## Supplementary material for "Significantly Improved Mouse and Rat Genome Annotation Using Sequence Read Archive RNA-seq Data": rat_SRA_ENSEMBL114.gtf: rat_SRA_ENSEMBL114.gtf (part 219 of 1073)

```
11	ENSEMBL114_rn	exon	96303319	96303438	0.0947326453015719	+	.	gene_id "ENSRNOG00000077071"; transcript_id "ENSRNOG00000077071_tx_2"; exon_id "11_96303319_96303438_+"; exonnum "2"; txlen "727";
11	ensembl	exon	96306666	96307055	0	+	.	gene_id "ENSRNOG00000077071"; gene_version "1"; transcript_id "ENSRNOT00000147350"; transcript_version "1"; exon_number "4"; gene_source "ensembl"; gene_biotype "lncRNA"; transcript_source "ensembl"; transcript_biotype "lncRNA"; exon_id "ENSRNOE00000721580"; exon_version "1";
11	ensembl	exon	96306666	96307055	0	+	.	gene_id "ENSRNOG00000077071"; gene_version "1"; transcript_id "ENSRNOT00000164148"; transcript_version "1"; exon_number "3"; gene_source "ensembl"; gene_biotype "lncRNA"; transcript_source "ensembl"; transcript_biotype "lncRNA"; exon_id "ENSRNOE00000721580"; exon_version "1";
11	ENSEMBL114_rn	exon	96306666	96307055	0.0947326453015719	+	.	gene_id "ENSRNOG00000077071"; transcript_id "ENSRNOG00000077071_tx_2"; exon_id "11_96306666_96307055_+"; exonnum "3"; txlen "727";
11	ensembl	exon	96308221	96308570	0	+	.	gene_id "ENSRNOG00000077071"; gene_version "1"; transcript_id "ENSRNOT00000131715"; transcript_version "1"; exon_number "4"; gene_source "ensembl"; gene_biotype "lncRNA"; transcript_source "ensembl"; transcript_biotype "lncRNA"; exon_id "ENSRNOE00000815634"; exon_version "1";
11	ENSEMBL114_rn	exon	96308221	96308570	0.475317915724826	+	.	gene_id "ENSRNOG00000077071"; transcript_id "ENSRNOG00000077071_tx_1"; exon_id "11_96308221_96308570_+"; exonnum "3"; txlen "687";
11	ensembl	exon	96321155	96321317	0	+	.	gene_id "ENSRNOG00000077071"; gene_version "1"; transcript_id "ENSRNOT00000129187"; transcript_version "1"; exon_number "3"; gene_source "ensembl"; gene_biotype "lncRNA"; transcript_source "ensembl"; transcript_biotype "lncRNA"; exon_id "ENSRNOE00000744124"; exon_version "1";
11	ENSEMBL114_rn	exon	96321155	96321317	0.0522581542527009	+	.	gene_id "ENSRNOG00000077071"; transcript_id "ENSRNOG00000077071_tx_4"; exon_id "11_96321155_96321317_+"; exonnum "1"; txlen "636";
11	sraer114_mid	exon	96322347	96322524	0.0522581542527009	+	.	gene_id "ENSRNOG00000077071"; transcript_id "ENSRNOG00000077071_tx_4"; exon_id "11_96322347_96322524_+"; exonnum "2"; txlen "636";
11	ensembl	exon	96322347	96322540	0	+	.	gene_id "ENSRNOG00000077071"; gene_version "1"; transcript_id "ENSRNOT00000129187"; transcript_version "1"; exon_number "4"; gene_source "ensembl"; gene_biotype "lncRNA"; transcript_source "ensembl"; transcript_biotype "lncRNA"; exon_id "ENSRNOE00000738403"; exon_version "1";
11	sraer114_ss	exon	96322814	96323108	0.0522581542527009	+	.	gene_id "ENSRNOG00000077071"; transcript_id "ENSRNOG00000077071_tx_4"; exon_id "11_96322814_96323108_+"; exonnum "3"; txlen "636";
11	sraer114_es	exon	96340515	96340706	0.0752642851415127	+	.	gene_id "sraer114_gene_15340"; transcript_id "sraer114_gene_15340_tx_1"; exon_id "11_96340515_96340706_+"; exonnum "1"; txlen "841";
11	sraer114_es	exon	96340515	96340706	0.0741666772451579	+	.	gene_id "sraer114_gene_15340"; transcript_id "sraer114_gene_15340_tx_2"; exon_id "11_96340515_96340706_+"; exonnum "1"; txlen "728";
11	sraer114_es	exon	96340515	96340706	0.0176584890503955	+	.	gene_id "sraer114_gene_15340"; transcript_id "sraer114_gene_15340_tx_3"; exon_id "11_96340515_96340706_+"; exonnum "1"; txlen "715";
11	sraer114_es	exon	96340515	96340706	0.0124456132649189	+	.	gene_id "sraer114_gene_15340"; transcript_id "sraer114_gene_15340_tx_4"; exon_id "11_96340515_96340706_+"; exonnum "1"; txlen "828";
11	sraer114_es	exon	96340515	96340706	0.00064115910299659	+	.	gene_id "sraer114_gene_15340"; transcript_id "sraer114_gene_15340_tx_5"; exon_id "11_96340515_96340706_+"; exonnum "1"; txlen "903";
11	sraer114_mid	exon	96341376	96341488	0.0752642851415127	+	.	gene_id "sraer114_gene_15340"; transcript_id "sraer114_gene_15340_tx_1"; exon_id "11_96341376_96341488_+"; exonnum "2"; txlen "841";
11	sraer114_mid	exon	96341376	96341488	0.0124456132649189	+	.	gene_id "sraer114_gene_15340"; transcript_id "sraer114_gene_15340_tx_4"; exon_id "11_96341376_96341488_+"; exonnum "2"; txlen "828";
11	sraer114_mid	exon	96341376	96341488	0.00064115910299659	+	.	gene_id "sraer114_gene_15340"; transcript_id "sraer114_gene_15340_tx_5"; exon_id "11_96341376_96341488_+"; exonnum "2"; txlen "903";
11	sraer114_ss	exon	96341574	96342109	0.0752642851415127	+	.	gene_id "sraer114_gene_15340"; transcript_id "sraer114_gene_15340_tx_1"; exon_id "11_96341574_96342109_+"; exonnum "3"; txlen "841";
11	sraer114_ss	exon	96341574	96342109	0.0741666772451579	+	.	gene_id "sraer114_gene_15340"; transcript_id "sraer114_gene_15340_tx_2"; exon_id "11_96341574_96342109_+"; exonnum "2"; txlen "728";
11	sraer114_mid	exon	96342186	96342262	0.0176584890503955	+	.	gene_id "sraer114_gene_15340"; transcript_id "sraer114_gene_15340_tx_3"; exon_id "11_96342186_96342262_+"; exonnum "2"; txlen "715";
11	sraer114_mid	exon	96342186	96342262	0.0124456132649189	+	.	gene_id "sraer114_gene_15340"; transcript_id "sraer114_gene_15340_tx_4"; exon_id "11_96342186_96342262_+"; exonnum "3"; txlen "828";
11	sraer114_mid	exon	96342186	96342262	0.00064115910299659	+	.	gene_id "sraer114_gene_15340"; transcript_id "sraer114_gene_15340_tx_5"; exon_id "11_96342186_96342262_+"; exonnum "3"; txlen "903";
11	sraer114_mid	exon	96342382	96342729	0.0176584890503955	+	.	gene_id "sraer114_gene_15340"; transcript_id "sraer114_gene_15340_tx_3"; exon_id "11_96342382_96342729_+"; exonnum "3"; txlen "715";
11	sraer114_mid	exon	96342382	96342729	0.0124456132649189	+	.	gene_id "sraer114_gene_15340"; transcript_id "sraer114_gene_15340_tx_4"; exon_id "11_96342382_96342729_+"; exonnum "4"; txlen "828";
11	sraer114_mid	exon	96342382	96342729	0.00064115910299659	+	.	gene_id "sraer114_gene_15340"; transcript_id "sraer114_gene_15340_tx_5"; exon_id "11_96342382_96342729_+"; exonnum "4"; txlen "903";
11	sraer114_mid	exon	96343931	96344005	0.00064115910299659	+	.	gene_id "sraer114_gene_15340"; transcript_id "sraer114_gene_15340_tx_5"; exon_id "11_96343931_96344005_+"; exonnum "5"; txlen "903";
11	sraer114_ss	exon	96344098	96344195	0.0176584890503955	+	.	gene_id "sraer114_gene_15340"; transcript_id "sraer114_gene_15340_tx_3"; exon_id "11_96344098_96344195_+"; exonnum "4"; txlen "715";
11	sraer114_ss	exon	96344098	96344195	0.0124456132649189	+	.	gene_id "sraer114_gene_15340"; transcript_id "sraer114_gene_15340_tx_4"; exon_id "11_96344098_96344195_+"; exonnum "5"; txlen "828";
11	sraer114_ss	exon	96344098	96344195	0.00064115910299659	+	.	gene_id "sraer114_gene_15340"; transcript_id "sraer114_gene_15340_tx_5"; exon_id "11_96344098_96344195_+"; exonnum "6"; txlen "903";
11	sraer114_es	exon	96372382	96372551	0.0269023406344157	+	.	gene_id "sraer114_gene_9079"; transcript_id "sraer114_gene_9079_tx_11"; exon_id "11_96372382_96372551_+"; exonnum "1"; txlen "576";
11	sraer114_es	exon	96374975	96375047	0.0540838433450162	+	.	gene_id "sraer114_gene_9079"; transcript_id "sraer114_gene_9079_tx_9"; exon_id "11_96374975_96375047_+"; exonnum "1"; txlen "652";
11	sraer114_mid	exon	96377880	96378069	0.0269023406344157	+	.	gene_id "sraer114_gene_9079"; transcript_id "sraer114_gene_9079_tx_11"; exon_id "11_96377880_96378069_+"; exonnum "2"; txlen "576";
11	sraer114_mid	exon	96378340	96378441	0.0269023406344157	+	.	gene_id "sraer114_gene_9079"; transcript_id "sraer114_gene_9079_tx_11"; exon_id "11_96378340_96378441_+"; exonnum "3"; txlen "576";
11	sraer114_ss	exon	96379423	96379536	0.0269023406344157	+	.	gene_id "sraer114_gene_9079"; transcript_id "sraer114_gene_9079_tx_11"; exon_id "11_96379423_96379536_+"; exonnum "4"; txlen "576";
11	sraer114_es	exon	96393396	96393604	0.340778541149884	+	.	gene_id "sraer114_gene_9079"; transcript_id "sraer114_gene_9079_tx_3"; exon_id "11_96393396_96393604_+"; exonnum "1"; txlen "1095";
11	sraer114_mid	exon	96401255	96401561	0.340778541149884	+	.	gene_id "sraer114_gene_9079"; transcript_id "sraer114_gene_9079_tx_3"; exon_id "11_96401255_96401561_+"; exonnum "2"; txlen "1095";
11	sraer114_ss	exon	96404577	96405155	0.340778541149884	+	.	gene_id "sraer114_gene_9079"; transcript_id "sraer114_gene_9079_tx_3"; exon_id "11_96404577_96405155_+"; exonnum "3"; txlen "1095";
11	sraer114_ss	exon	96404577	96405155	0.0540838433450162	+	.	gene_id "sraer114_gene_9079"; transcript_id "sraer114_gene_9079_tx_9"; exon_id "11_96404577_96405155_+"; exonnum "2"; txlen "652";
11	sraer114_es	exon	96409455	96409616	0.134961819228607	+	.	gene_id "sraer114_gene_22331"; transcript_id "sraer114_gene_22331_tx_1"; exon_id "11_96409455_96409616_+"; exonnum "1"; txlen "1146";
11	sraer114_es	exon	96409455	96409616	0.0295725179741423	+	.	gene_id "sraer114_gene_22331"; transcript_id "sraer114_gene_22331_tx_2"; exon_id "11_96409455_96409616_+"; exonnum "1"; txlen "539";
11	sraer114_ss	exon	96410147	96411130	0.134961819228607	+	.	gene_id "sraer114_gene_22331"; transcript_id "sraer114_gene_22331_tx_1"; exon_id "11_96410147_96411130_+"; exonnum "2"; txlen "1146";
11	sraer114_ss	exon	96410595	96410971	0.0295725179741423	+	.	gene_id "sraer114_gene_22331"; transcript_id "sraer114_gene_22331_tx_2"; exon_id "11_96410595_96410971_+"; exonnum "2"; txlen "539";
11	ensembl	five_prime_utr	96414224	96414380	0	+	.	gene_id "ENSRNOG00000000281"; gene_version "9"; transcript_id "ENSRNOT00000002576"; transcript_version "9"; gene_name "Prodh"; gene_source "ensembl"; gene_biotype "protein_coding"; transcript_name "Prodh-201"; transcript_source "ensembl"; transcript_biotype "protein_coding"; tag "Ensembl_canonical";
11	ensembl	exon	96414224	96414731	0	+	.	gene_id "ENSRNOG00000000281"; gene_version "9"; transcript_id "ENSRNOT00000002576"; transcript_version "9"; exon_number "1"; gene_name "Prodh"; gene_source "ensembl"; gene_biotype "protein_coding"; transcript_name "Prodh-201"; transcript_source "ensembl"; transcript_biotype "protein_coding"; exon_id "ENSRNOE00000764206"; exon_version "1"; tag "Ensembl_canonical";
11	ensembl	transcript	96414224	96431603	0	+	.	gene_id "ENSRNOG00000000281"; gene_version "9"; transcript_id "ENSRNOT00000002576"; transcript_version "9"; gene_name "Prodh"; gene_source "ensembl"; gene_biotype "protein_coding"; transcript_name "Prodh-201"; transcript_source "ensembl"; transcript_biotype "protein_coding"; tag "Ensembl_canonical";
11	ensembl	gene	96414224	96433418	0	+	.	gene_id "ENSRNOG00000000281"; gene_version "9"; gene_name "Prodh"; gene_source "ensembl"; gene_biotype "protein_coding";
11	ensembl	start_codon	96414381	96414383	0	+	0	gene_id "ENSRNOG00000000281"; gene_version "9"; transcript_id "ENSRNOT00000002576"; transcript_version "9"; exon_number "1"; gene_name "Prodh"; gene_source "ensembl"; gene_biotype "protein_coding"; transcript_name "Prodh-201"; transcript_source "ensembl"; transcript_biotype "protein_coding"; tag "Ensembl_canonical";
11	ensembl	CDS	96414381	96414731	0	+	0	gene_id "ENSRNOG00000000281"; gene_version "9"; transcript_id "ENSRNOT00000002576"; transcript_version "9"; exon_number "1"; gene_name "Prodh"; gene_source "ensembl"; gene_biotype "protein_coding"; transcript_name "Prodh-201"; transcript_source "ensembl"; transcript_biotype "protein_coding"; protein_id "ENSRNOP00000002576"; protein_version "8"; tag "Ensembl_canonical";
11	ensembl	exon	96414433	96414731	0	+	.	gene_id "ENSRNOG00000000281"; gene_version "9"; transcript_id "ENSRNOT00000082855"; transcript_version "3"; exon_number "1"; gene_name "Prodh"; gene_source "ensembl"; gene_biotype "protein_coding"; transcript_name "Prodh-202"; transcript_source "ensembl"; transcript_biotype "protein_coding"; exon_id "ENSRNOE00000527416"; exon_version "3";
11	ensembl	five_prime_utr	96414433	96414731	0	+	.	gene_id "ENSRNOG00000000281"; gene_version "9"; transcript_id "ENSRNOT00000082855"; transcript_version "3"; gene_name "Prodh"; gene_source "ensembl"; gene_biotype "protein_coding"; transcript_name "Prodh-202"; transcript_source "ensembl"; transcript_biotype "protein_coding";
11	ENSEMBL114_rn	exon	96414433	96414731	18.0765395468885	+	.	gene_id "ENSRNOG00000000281"; transcript_id "ENSRNOG00000000281_tx_3"; exon_id "11_96414433_96414731_+"; exonnum "1"; txlen "1575";
11	ensembl	transcript	96414433	96431603	0	+	.	gene_id "ENSRNOG00000000281"; gene_version "9"; transcript_id "ENSRNOT00000082855"; transcript_version "3"; gene_name "Prodh"; gene_source "ensembl"; gene_biotype "protein_coding"; transcript_name "Prodh-202"; transcript_source "ensembl"; transcript_biotype "protein_coding";
11	ensembl	five_prime_utr	96414446	96414461	0	+	.	gene_id "ENSRNOG00000000281"; gene_version "9"; transcript_id "ENSRNOT00000126432"; transcript_version "1"; gene_name "Prodh"; gene_source "ensembl"; gene_biotype "protein_coding"; transcript_name "Prodh-203"; transcript_source "ensembl"; transcript_biotype "protein_coding";
11	ensembl	exon	96414446	96414731	0	+	.	gene_id "ENSRNOG00000000281"; gene_version "9"; transcript_id "ENSRNOT00000126432"; transcript_version "1"; exon_number "1"; gene_name "Prodh"; gene_source "ensembl"; gene_biotype "protein_coding"; transcript_name "Prodh-203"; transcript_source "ensembl"; transcript_biotype "protein_coding"; exon_id "ENSRNOE00000297671"; exon_version "3";
11	ensembl	transcript	96414446	96433418	0	+	.	gene_id "ENSRNOG00000000281"; gene_version "9"; transcript_id "ENSRNOT00000126432"; transcript_version "1"; gene_name "Prodh"; gene_source "ensembl"; gene_biotype "protein_coding"; transcript_name "Prodh-203"; transcript_source "ensembl"; transcript_biotype "protein_coding";
11	ensembl	start_codon	96414462	96414464	0	+	0	gene_id "ENSRNOG00000000281"; gene_version "9"; transcript_id "ENSRNOT00000126432"; transcript_version "1"; exon_number "1"; gene_name "Prodh"; gene_source "ensembl"; gene_biotype "protein_coding"; transcript_name "Prodh-203"; transcript_source "ensembl"; transcript_biotype "protein_coding";
11	ensembl	CDS	96414462	96414731	0	+	0	gene_id "ENSRNOG00000000281"; gene_version "9"; transcript_id "ENSRNOT00000126432"; transcript_version "1"; exon_number "1"; gene_name "Prodh"; gene_source "ensembl"; gene_biotype "protein_coding"; transcript_name "Prodh-203"; transcript_source "ensembl"; transcript_biotype "protein_coding"; protein_id "ENSRNOP00000100179"; protein_version "1";
11	sraer114_es	exon	96417273	96417341	0.120204261699076	+	.	gene_id "ENSRNOG00000000281"; transcript_id "ENSRNOG00000000281_tx_4"; exon_id "11_96417273_96417341_+"; exonnum "1"; txlen "2110";
11	ensembl	five_prime_utr	96417513	96417579	0	+	.	gene_id "ENSRNOG00000000281"; gene_version "9"; transcript_id "ENSRNOT00000082855"; transcript_version "3"; gene_name "Prodh"; gene_source "ensembl"; gene_biotype "protein_coding"; transcript_name "Prodh-202"; transcript_source "ensembl"; transcript_biotype "protein_coding";
11	ensembl	exon	96417513	96417666	0	+	.	gene_id "ENSRNOG00000000281"; gene_version "9"; transcript_id "ENSRNOT00000082855"; transcript_version "3"; exon_number "2"; gene_name "Prodh"; gene_source "ensembl"; gene_biotype "protein_coding"; transcript_name "Prodh-202"; transcript_source "ensembl"; transcript_biotype "protein_coding"; exon_id "ENSRNOE00000530389"; exon_version "1";
11	ENSEMBL114_rn	exon	96417513	96417666	0.120204261699076	+	.	gene_id "ENSRNOG00000000281"; transcript_id "ENSRNOG00000000281_tx_4"; exon_id "11_96417513_96417666_+"; exonnum "2"; txlen "2110";
11	ensembl	start_codon	96417580	96417582	0	+	0	gene_id "ENSRNOG00000000281"; gene_version "9"; transcript_id "ENSRNOT00000082855"; transcript_version "3"; exon_number "2"; gene_name "Prodh"; gene_source "ensembl"; gene_biotype "protein_coding"; transcript_name "Prodh-202"; transcript_source "ensembl"; transcript_biotype "protein_coding";
11	ensembl	CDS	96417580	96417666	0	+	0	gene_id "ENSRNOG00000000281"; gene_version "9"; transcript_id "ENSRNOT00000082855"; transcript_version "3"; exon_number "2"; gene_name "Prodh"; gene_source "ensembl"; gene_biotype "protein_coding"; transcript_name "Prodh-202"; transcript_source "ensembl"; transcript_biotype "protein_coding"; protein_id "ENSRNOP00000072350"; protein_version "2";
11	ensembl	exon	96418957	96419165	0	+	.	gene_id "ENSRNOG00000000281"; gene_version "9"; transcript_id "ENSRNOT00000082855"; transcript_version "3"; exon_number "3"; gene_name "Prodh"; gene_source "ensembl"; gene_biotype "protein_coding"; transcript_name "Prodh-202"; transcript_source "ensembl"; transcript_biotype "protein_coding"; exon_id "ENSRNOE00000216477"; exon_version "2";
11	ensembl	CDS	96418957	96419165	0	+	0	gene_id "ENSRNOG00000000281"; gene_version "9"; transcript_id "ENSRNOT00000082855"; transcript_version "3"; exon_number "3"; gene_name "Prodh"; gene_source "ensembl"; gene_biotype "protein_coding"; transcript_name "Prodh-202"; transcript_source "ensembl"; transcript_biotype "protein_coding"; protein_id "ENSRNOP00000072350"; protein_version "2";
11	ensembl	exon	96418957	96419165	0	+	.	gene_id "ENSRNOG00000000281"; gene_version "9"; transcript_id "ENSRNOT00000002576"; transcript_version "9"; exon_number "2"; gene_name "Prodh"; gene_source "ensembl"; gene_biotype "protein_coding"; transcript_name "Prodh-201"; transcript_source "ensembl"; transcript_biotype "protein_coding"; exon_id "ENSRNOE00000216477"; exon_version "2"; tag "Ensembl_canonical";
11	ensembl	CDS	96418957	96419165	0	+	0	gene_id "ENSRNOG00000000281"; gene_version "9"; transcript_id "ENSRNOT00000002576"; transcript_version "9"; exon_number "2"; gene_name "Prodh"; gene_source "ensembl"; gene_biotype "protein_coding"; transcript_name "Prodh-201"; transcript_source "ensembl"; transcript_biotype "protein_coding"; protein_id "ENSRNOP00000002576"; protein_version "8"; tag "Ensembl_canonical";
11	ensembl	exon	96418957	96419165	0	+	.	gene_id "ENSRNOG00000000281"; gene_version "9"; transcript_id "ENSRNOT00000126432"; transcript_version "1"; exon_number "2"; gene_name "Prodh"; gene_source "ensembl"; gene_biotype "protein_coding"; transcript_name "Prodh-203"; transcript_source "ensembl"; transcript_biotype "protein_coding"; exon_id "ENSRNOE00000216477"; exon_version "2";
11	ensembl	CDS	96418957	96419165	0	+	0	gene_id "ENSRNOG00000000281"; gene_version "9"; transcript_id "ENSRNOT00000126432"; transcript_version "1"; exon_number "2"; gene_name "Prodh"; gene_source "ensembl"; gene_biotype "protein_coding"; transcript_name "Prodh-203"; transcript_source "ensembl"; transcript_biotype "protein_coding"; protein_id "ENSRNOP00000100179"; protein_version "1";
11	ENSEMBL114_rn	exon	96418957	96419165	18.0765395468885	+	.	gene_id "ENSRNOG00000000281"; transcript_id "ENSRNOG00000000281_tx_3"; exon_id "11_96418957_96419165_+"; exonnum "2"; txlen "1575";
11	ENSEMBL114_rn	exon	96418957	96419165	0.120204261699076	+	.	gene_id "ENSRNOG00000000281"; transcript_id "ENSRNOG00000000281_tx_4"; exon_id "11_96418957_96419165_+"; exonnum "3"; txlen "2110";
11	ensembl	exon	96422433	96422467	0	+	.	gene_id "ENSRNOG00000000281"; gene_version "9"; transcript_id "ENSRNOT00000082855"; transcript_version "3"; exon_number "4"; gene_name "Prodh"; gene_source "ensembl"; gene_biotype "protein_coding"; transcript_name "Prodh-202"; transcript_source "ensembl"; transcript_biotype "protein_coding"; exon_id "ENSRNOE00000018121"; exon_version "1";
11	ensembl	CDS	96422433	96422467	0	+	1	gene_id "ENSRNOG00000000281"; gene_version "9"; transcript_id "ENSRNOT00000082855"; transcript_version "3"; exon_number "4"; gene_name "Prodh"; gene_source "ensembl"; gene_biotype "protein_coding"; transcript_name "Prodh-202"; transcript_source "ensembl"; transcript_biotype "protein_coding"; protein_id "ENSRNOP00000072350"; protein_version "2";
11	ensembl	exon	96422433	96422467	0	+	.	gene_id "ENSRNOG00000000281"; gene_version "9"; transcript_id "ENSRNOT00000002576"; transcript_version "9"; exon_number "3"; gene_name "Prodh"; gene_source "ensembl"; gene_biotype "protein_coding"; transcript_name "Prodh-201"; transcript_source "ensembl"; transcript_biotype "protein_coding"; exon_id "ENSRNOE00000018121"; exon_version "1"; tag "Ensembl_canonical";
11	ensembl	CDS	96422433	96422467	0	+	1	gene_id "ENSRNOG00000000281"; gene_version "9"; transcript_id "ENSRNOT00000002576"; transcript_version "9"; exon_number "3"; gene_name "Prodh"; gene_source "ensembl"; gene_biotype "protein_coding"; transcript_name "Prodh-201"; transcript_source "ensembl"; transcript_biotype "protein_coding"; protein_id "ENSRNOP00000002576"; protein_version "8"; tag "Ensembl_canonical";
11	ensembl	exon	96422433	96422467	0	+	.	gene_id "ENSRNOG00000000281"; gene_version "9"; transcript_id "ENSRNOT00000126432"; transcript_version "1"; exon_number "3"; gene_name "Prodh"; gene_source "ensembl"; gene_biotype "protein_coding"; transcript_name "Prodh-203"; transcript_source "ensembl"; transcript_biotype "protein_coding"; exon_id "ENSRNOE00000018121"; exon_version "1";
11	ensembl	CDS	96422433	96422467	0	+	1	gene_id "ENSRNOG00000000281"; gene_version "9"; transcript_id "ENSRNOT00000126432"; transcript_version "1"; exon_number "3"; gene_name "Prodh"; gene_source "ensembl"; gene_biotype "protein_coding"; transcript_name "Prodh-203"; transcript_source "ensembl"; transcript_biotype "protein_coding"; protein_id "ENSRNOP00000100179"; protein_version "1";
11	ENSEMBL114_rn	exon	96422433	96422467	18.0765395468885	+	.	gene_id "ENSRNOG00000000281"; transcript_id "ENSRNOG00000000281_tx_3"; exon_id "11_96422433_96422467_+"; exonnum "3"; txlen "1575";
11	ENSEMBL114_rn	exon	96422433	96422467	0.120204261699076	+	.	gene_id "ENSRNOG00000000281"; transcript_id "ENSRNOG00000000281_tx_4"; exon_id "11_96422433_96422467_+"; exonnum "4"; txlen "2110";
11	ensembl	exon	96422823	96422972	0	+	.	gene_id "ENSRNOG00000000281"; gene_version "9"; transcript_id "ENSRNOT00000082855"; transcript_version "3"; exon_number "5"; gene_name "Prodh"; gene_source "ensembl"; gene_biotype "protein_coding"; transcript_name "Prodh-202"; transcript_source "ensembl"; transcript_biotype "protein_coding"; exon_id "ENSRNOE00000018122"; exon_version "2";
11	ensembl	CDS	96422823	96422972	0	+	2	gene_id "ENSRNOG00000000281"; gene_version "9"; transcript_id "ENSRNOT00000082855"; transcript_version "3"; exon_number "5"; gene_name "Prodh"; gene_source "ensembl"; gene_biotype "protein_coding"; transcript_name "Prodh-202"; transcript_source "ensembl"; transcript_biotype "protein_coding"; protein_id "ENSRNOP00000072350"; protein_version "2";
11	ensembl	exon	96422823	96422972	0	+	.	gene_id "ENSRNOG00000000281"; gene_version "9"; transcript_id "ENSRNOT00000002576"; transcript_version "9"; exon_number "4"; gene_name "Prodh"; gene_source "ensembl"; gene_biotype "protein_coding"; transcript_name "Prodh-201"; transcript_source "ensembl"; transcript_biotype "protein_coding"; exon_id "ENSRNOE00000018122"; exon_version "2"; tag "Ensembl_canonical";
11	ensembl	CDS	96422823	96422972	0	+	2	gene_id "ENSRNOG00000000281"; gene_version "9"; transcript_id "ENSRNOT00000002576"; transcript_version "9"; exon_number "4"; gene_name "Prodh"; gene_source "ensembl"; gene_biotype "protein_coding"; transcript_name "Prodh-201"; transcript_source "ensembl"; transcript_biotype "protein_coding"; protein_id "ENSRNOP00000002576"; protein_version "8"; tag "Ensembl_canonical";
11	ensembl	exon	96422823	96422972	0	+	.	gene_id "ENSRNOG00000000281"; gene_version "9"; transcript_id "ENSRNOT00000126432"; transcript_version "1"; exon_number "4"; gene_name "Prodh"; gene_source "ensembl"; gene_biotype "protein_coding"; transcript_name "Prodh-203"; transcript_source "ensembl"; transcript_biotype "protein_coding"; exon_id "ENSRNOE00000018122"; exon_version "2";
11	ensembl	CDS	96422823	96422972	0	+	2	gene_id "ENSRNOG00000000281"; gene_version "9"; transcript_id "ENSRNOT00000126432"; transcript_version "1"; exon_number "4"; gene_name "Prodh"; gene_source "ensembl"; gene_biotype "protein_coding"; transcript_name "Prodh-203"; transcript_source "ensembl"; transcript_biotype "protein_coding"; protein_id "ENSRNOP00000100179"; protein_version "1";
11	ENSEMBL114_rn	exon	96422823	96422972	18.0765395468885	+	.	gene_id "ENSRNOG00000000281"; transcript_id "ENSRNOG00000000281_tx_3"; exon_id "11_96422823_96422972_+"; exonnum "4"; txlen "1575";
11	ENSEMBL114_rn	exon	96422823	96422972	0.120204261699076	+	.	gene_id "ENSRNOG00000000281"; transcript_id "ENSRNOG00000000281_tx_4"; exon_id "11_96422823_96422972_+"; exonnum "5"; txlen "2110";
11	ensembl	exon	96423390	96423454	0	+	.	gene_id "ENSRNOG00000000281"; gene_version "9"; transcript_id "ENSRNOT00000082855"; transcript_version "3"; exon_number "6"; gene_name "Prodh"; gene_source "ensembl"; gene_biotype "protein_coding"; transcript_name "Prodh-202"; transcript_source "ensembl"; transcript_biotype "protein_coding"; exon_id "ENSRNOE00000018138"; exon_version "1";
11	ensembl	CDS	96423390	96423454	0	+	2	gene_id "ENSRNOG00000000281"; gene_version "9"; transcript_id "ENSRNOT00000082855"; transcript_version "3"; exon_number "6"; gene_name "Prodh"; gene_source "ensembl"; gene_biotype "protein_coding"; transcript_name "Prodh-202"; transcript_source "ensembl"; transcript_biotype "protein_coding"; protein_id "ENSRNOP00000072350"; protein_version "2";
11	ensembl	exon	96423390	96423454	0	+	.	gene_id "ENSRNOG00000000281"; gene_version "9"; transcript_id "ENSRNOT00000002576"; transcript_version "9"; exon_number "5"; gene_name "Prodh"; gene_source "ensembl"; gene_biotype "protein_coding"; transcript_name "Prodh-201"; transcript_source "ensembl"; transcript_biotype "protein_coding"; exon_id "ENSRNOE00000018138"; exon_version "1"; tag "Ensembl_canonical";
11	ensembl	CDS	96423390	96423454	0	+	2	gene_id "ENSRNOG00000000281"; gene_version "9"; transcript_id "ENSRNOT00000002576"; transcript_version "9"; exon_number "5"; gene_name "Prodh"; gene_source "ensembl"; gene_biotype "protein_coding"; transcript_name "Prodh-201"; transcript_source "ensembl"; transcript_biotype "protein_coding"; protein_id "ENSRNOP00000002576"; protein_version "8"; tag "Ensembl_canonical";
11	ensembl	exon	96423390	96423454	0	+	.	gene_id "ENSRNOG00000000281"; gene_version "9"; transcript_id "ENSRNOT00000126432"; transcript_version "1"; exon_number "5"; gene_name "Prodh"; gene_source "ensembl"; gene_biotype "protein_coding"; transcript_name "Prodh-203"; transcript_source "ensembl"; transcript_biotype "protein_coding"; exon_id "ENSRNOE00000018138"; exon_version "1";
11	ensembl	CDS	96423390	96423454	0	+	2	gene_id "ENSRNOG00000000281"; gene_version "9"; transcript_id "ENSRNOT00000126432"; transcript_version "1"; exon_number "5"; gene_name "Prodh"; gene_source "ensembl"; gene_biotype "protein_coding"; transcript_name "Prodh-203"; transcript_source "ensembl"; transcript_biotype "protein_coding"; protein_id "ENSRNOP00000100179"; protein_version "1";
11	ENSEMBL114_rn	exon	96423390	96423454	18.0765395468885	+	.	gene_id "ENSRNOG00000000281"; transcript_id "ENSRNOG00000000281_tx_3"; exon_id "11_96423390_96423454_+"; exonnum "5"; txlen "1575";
11	ENSEMBL114_rn	exon	96423390	96423454	0.120204261699076	+	.	gene_id "ENSRNOG00000000281"; transcript_id "ENSRNOG00000000281_tx_4"; exon_id "11_96423390_96423454_+"; exonnum "6"; txlen "2110";
11	ensembl	exon	96423635	96423751	0	+	.	gene_id "ENSRNOG00000000281"; gene_version "9"; transcript_id "ENSRNOT00000082855"; transcript_version "3"; exon_number "7"; gene_name "Prodh"; gene_source "ensembl"; gene_biotype "protein_coding"; transcript_name "Prodh-202"; transcript_source "ensembl"; transcript_biotype "protein_coding"; exon_id "ENSRNOE00000018124"; exon_version "1";
11	ensembl	CDS	96423635	96423751	0	+	0	gene_id "ENSRNOG00000000281"; gene_version "9"; transcript_id "ENSRNOT00000082855"; transcript_version "3"; exon_number "7"; gene_name "Prodh"; gene_source "ensembl"; gene_biotype "protein_coding"; transcript_name "Prodh-202"; transcript_source "ensembl"; transcript_biotype "protein_coding"; protein_id "ENSRNOP00000072350"; protein_version "2";
11	ensembl	exon	96423635	96423751	0	+	.	gene_id "ENSRNOG00000000281"; gene_version "9"; transcript_id "ENSRNOT00000002576"; transcript_version "9"; exon_number "6"; gene_name "Prodh"; gene_source "ensembl"; gene_biotype "protein_coding"; transcript_name "Prodh-201"; transcript_source "ensembl"; transcript_biotype "protein_coding"; exon_id "ENSRNOE00000018124"; exon_version "1"; tag "Ensembl_canonical";
11	ensembl	CDS	96423635	96423751	0	+	0	gene_id "ENSRNOG00000000281"; gene_version "9"; transcript_id "ENSRNOT00000002576"; transcript_version "9"; exon_number "6"; gene_name "Prodh"; gene_source "ensembl"; gene_biotype "protein_coding"; transcript_name "Prodh-201"; transcript_source "ensembl"; transcript_biotype "protein_coding"; protein_id "ENSRNOP00000002576"; protein_version "8"; tag "Ensembl_canonical";
11	ensembl	exon	96423635	96423751	0	+	.	gene_id "ENSRNOG00000000281"; gene_version "9"; transcript_id "ENSRNOT00000126432"; transcript_version "1"; exon_number "6"; gene_name "Prodh"; gene_source "ensembl"; gene_biotype "protein_coding"; transcript_name "Prodh-203"; transcript_source "ensembl"; transcript_biotype "protein_coding"; exon_id "ENSRNOE00000018124"; exon_version "1";
11	ensembl	CDS	96423635	96423751	0	+	0	gene_id "ENSRNOG00000000281"; gene_version "9"; transcript_id "ENSRNOT00000126432"; transcript_version "1"; exon_number "6"; gene_name "Prodh"; gene_source "ensembl"; gene_biotype "protein_coding"; transcript_name "Prodh-203"; transcript_source "ensembl"; transcript_biotype "protein_coding"; protein_id "ENSRNOP00000100179"; protein_version "1";
11	ENSEMBL114_rn	exon	96423635	96423751	18.0765395468885	+	.	gene_id "ENSRNOG00000000281"; transcript_id "ENSRNOG00000000281_tx_3"; exon_id "11_96423635_96423751_+"; exonnum "6"; txlen "1575";
11	ENSEMBL114_rn	exon	96423635	96423751	0.120204261699076	+	.	gene_id "ENSRNOG00000000281"; transcript_id "ENSRNOG00000000281_tx_4"; exon_id "11_96423635_96423751_+"; exonnum "7"; txlen "2110";
11	ensembl	exon	96423917	96423996	0	+	.	gene_id "ENSRNOG00000000281"; gene_version "9"; transcript_id "ENSRNOT00000082855"; transcript_version "3"; exon_number "8"; gene_name "Prodh"; gene_source "ensembl"; gene_biotype "protein_coding"; transcript_name "Prodh-202"; transcript_source "ensembl"; transcript_biotype "protein_coding"; exon_id "ENSRNOE00000018125"; exon_version "1";
11	ensembl	CDS	96423917	96423996	0	+	0	gene_id "ENSRNOG00000000281"; gene_version "9"; transcript_id "ENSRNOT00000082855"; transcript_version "3"; exon_number "8"; gene_name "Prodh"; gene_source "ensembl"; gene_biotype "protein_coding"; transcript_name "Prodh-202"; transcript_source "ensembl"; transcript_biotype "protein_coding"; protein_id "ENSRNOP00000072350"; protein_version "2";
11	ensembl	exon	96423917	96423996	0	+	.	gene_id "ENSRNOG00000000281"; gene_version "9"; transcript_id "ENSRNOT00000002576"; transcript_version "9"; exon_number "7"; gene_name "Prodh"; gene_source "ensembl"; gene_biotype "protein_coding"; transcript_name "Prodh-201"; transcript_source "ensembl"; transcript_biotype "protein_coding"; exon_id "ENSRNOE00000018125"; exon_version "1"; tag "Ensembl_canonical";
11	ensembl	CDS	96423917	96423996	0	+	0	gene_id "ENSRNOG00000000281"; gene_version "9"; transcript_id "ENSRNOT00000002576"; transcript_version "9"; exon_number "7"; gene_name "Prodh"; gene_source "ensembl"; gene_biotype "protein_coding"; transcript_name "Prodh-201"; transcript_source "ensembl"; transcript_biotype "protein_coding"; protein_id "ENSRNOP00000002576"; protein_version "8"; tag "Ensembl_canonical";
11	ensembl	exon	96423917	96423996	0	+	.	gene_id "ENSRNOG00000000281"; gene_version "9"; transcript_id "ENSRNOT00000126432"; transcript_version "1"; exon_number "7"; gene_name "Prodh"; gene_source "ensembl"; gene_biotype "protein_coding"; transcript_name "Prodh-203"; transcript_source "ensembl"; transcript_biotype "protein_coding"; exon_id "ENSRNOE00000018125"; exon_version "1";
11	ensembl	CDS	96423917	96423996	0	+	0	gene_id "ENSRNOG00000000281"; gene_version "9"; transcript_id "ENSRNOT00000126432"; transcript_version "1"; exon_number "7"; gene_name "Prodh"; gene_source "ensembl"; gene_biotype "protein_coding"; transcript_name "Prodh-203"; transcript_source "ensembl"; transcript_biotype "protein_coding"; protein_id "ENSRNOP00000100179"; protein_version "1";
11	ENSEMBL114_rn	exon	96423917	96423996	18.0765395468885	+	.	gene_id "ENSRNOG00000000281"; transcript_id "ENSRNOG00000000281_tx_3"; exon_id "11_96423917_96423996_+"; exonnum "7"; txlen "1575";
11	ENSEMBL114_rn	exon	96423917	96423996	0.120204261699076	+	.	gene_id "ENSRNOG00000000281"; transcript_id "ENSRNOG00000000281_tx_4"; exon_id "11_96423917_96423996_+"; exonnum "8"; txlen "2110";
11	ensembl	exon	96424679	96424760	0	+	.	gene_id "ENSRNOG00000000281"; gene_version "9"; transcript_id "ENSRNOT00000082855"; transcript_version "3"; exon_number "9"; gene_name "Prodh"; gene_source "ensembl"; gene_biotype "protein_coding"; transcript_name "Prodh-202"; transcript_source "ensembl"; transcript_biotype "protein_coding"; exon_id "ENSRNOE00000018139"; exon_version "1";
11	ensembl	CDS	96424679	96424760	0	+	1	gene_id "ENSRNOG00000000281"; gene_version "9"; transcript_id "ENSRNOT00000082855"; transcript_version "3"; exon_number "9"; gene_name "Prodh"; gene_source "ensembl"; gene_biotype "protein_coding"; transcript_name "Prodh-202"; transcript_source "ensembl"; transcript_biotype "protein_coding"; protein_id "ENSRNOP00000072350"; protein_version "2";
11	ensembl	exon	96424679	96424760	0	+	.	gene_id "ENSRNOG00000000281"; gene_version "9"; transcript_id "ENSRNOT00000002576"; transcript_version "9"; exon_number "8"; gene_name "Prodh"; gene_source "ensembl"; gene_biotype "protein_coding"; transcript_name "Prodh-201"; transcript_source "ensembl"; transcript_biotype "protein_coding"; exon_id "ENSRNOE00000018139"; exon_version "1"; tag "Ensembl_canonical";
11	ensembl	CDS	96424679	96424760	0	+	1	gene_id "ENSRNOG00000000281"; gene_version "9"; transcript_id "ENSRNOT00000002576"; transcript_version "9"; exon_number "8"; gene_name "Prodh"; gene_source "ensembl"; gene_biotype "protein_coding"; transcript_name "Prodh-201"; transcript_source "ensembl"; transcript_biotype "protein_coding"; protein_id "ENSRNOP00000002576"; protein_version "8"; tag "Ensembl_canonical";
11	ensembl	exon	96424679	96424760	0	+	.	gene_id "ENSRNOG00000000281"; gene_version "9"; transcript_id "ENSRNOT00000126432"; transcript_version "1"; exon_number "8"; gene_name "Prodh"; gene_source "ensembl"; gene_biotype "protein_coding"; transcript_name "Prodh-203"; transcript_source "ensembl"; transcript_biotype "protein_coding"; exon_id "ENSRNOE00000018139"; exon_version "1";
11	ensembl	CDS	96424679	96424760	0	+	1	gene_id "ENSRNOG00000000281"; gene_version "9"; transcript_id "ENSRNOT00000126432"; transcript_version "1"; exon_number "8"; gene_name "Prodh"; gene_source "ensembl"; gene_biotype "protein_coding"; transcript_name "Prodh-203"; transcript_source "ensembl"; transcript_biotype "protein_coding"; protein_id "ENSRNOP00000100179"; protein_version "1";
11	ENSEMBL114_rn	exon	96424679	96424760	18.0765395468885	+	.	gene_id "ENSRNOG00000000281"; transcript_id "ENSRNOG00000000281_tx_3"; exon_id "11_96424679_96424760_+"; exonnum "8"; txlen "1575";
11	ENSEMBL114_rn	exon	96424679	96424760	0.120204261699076	+	.	gene_id "ENSRNOG00000000281"; transcript_id "ENSRNOG00000000281_tx_4"; exon_id "11_96424679_96424760_+"; exonnum "9"; txlen "2110";
11	ensembl	exon	96426059	96426151	0	+	.	gene_id "ENSRNOG00000000281"; gene_version "9"; transcript_id "ENSRNOT00000082855"; transcript_version "3"; exon_number "10"; gene_name "Prodh"; gene_source "ensembl"; gene_biotype "protein_coding"; transcript_name "Prodh-202"; transcript_source "ensembl"; transcript_biotype "protein_coding"; exon_id "ENSRNOE00000565390"; exon_version "1";
11	ensembl	CDS	96426059	96426151	0	+	0	gene_id "ENSRNOG00000000281"; gene_version "9"; transcript_id "ENSRNOT00000082855"; transcript_version "3"; exon_number "10"; gene_name "Prodh"; gene_source "ensembl"; gene_biotype "protein_coding"; transcript_name "Prodh-202"; transcript_source "ensembl"; transcript_biotype "protein_coding"; protein_id "ENSRNOP00000072350"; protein_version "2";
11	ensembl	exon	96426059	96426151	0	+	.	gene_id "ENSRNOG00000000281"; gene_version "9"; transcript_id "ENSRNOT00000002576"; transcript_version "9"; exon_number "9"; gene_name "Prodh"; gene_source "ensembl"; gene_biotype "protein_coding"; transcript_name "Prodh-201"; transcript_source "ensembl"; transcript_biotype "protein_coding"; exon_id "ENSRNOE00000565390"; exon_version "1"; tag "Ensembl_canonical";
11	ensembl	CDS	96426059	96426151	0	+	0	gene_id "ENSRNOG00000000281"; gene_version "9"; transcript_id "ENSRNOT00000002576"; transcript_version "9"; exon_number "9"; gene_name "Prodh"; gene_source "ensembl"; gene_biotype "protein_coding"; transcript_name "Prodh-201"; transcript_source "ensembl"; transcript_biotype "protein_coding"; protein_id "ENSRNOP00000002576"; protein_version "8"; tag "Ensembl_canonical";
11	ensembl	exon	96426059	96426151	0	+	.	gene_id "ENSRNOG00000000281"; gene_version "9"; transcript_id "ENSRNOT00000126432"; transcript_version "1"; exon_number "9"; gene_name "Prodh"; gene_source "ensembl"; gene_biotype "protein_coding"; transcript_name "Prodh-203"; transcript_source "ensembl"; transcript_biotype "protein_coding"; exon_id "ENSRNOE00000565390"; exon_version "1";
11	ensembl	CDS	96426059	96426151	0	+	0	gene_id "ENSRNOG00000000281"; gene_version "9"; transcript_id "ENSRNOT00000126432"; transcript_version "1"; exon_number "9"; gene_name "Prodh"; gene_source "ensembl"; gene_biotype "protein_coding"; transcript_name "Prodh-203"; transcript_source "ensembl"; transcript_biotype "protein_coding"; protein_id "ENSRNOP00000100179"; protein_version "1";
11	ENSEMBL114_rn	exon	96426059	96426151	18.0765395468885	+	.	gene_id "ENSRNOG00000000281"; transcript_id "ENSRNOG00000000281_tx_3"; exon_id "11_96426059_96426151_+"; exonnum "9"; txlen "1575";
11	ENSEMBL114_rn	exon	96426059	96426151	0.120204261699076	+	.	gene_id "ENSRNOG00000000281"; transcript_id "ENSRNOG00000000281_tx_4"; exon_id "11_96426059_96426151_+"; exonnum "10"; txlen "2110";
11	ensembl	exon	96426446	96426592	0	+	.	gene_id "ENSRNOG00000000281"; gene_version "9"; transcript_id "ENSRNOT00000082855"; transcript_version "3"; exon_number "11"; gene_name "Prodh"; gene_source "ensembl"; gene_biotype "protein_coding"; transcript_name "Prodh-202"; transcript_source "ensembl"; transcript_biotype "protein_coding"; exon_id "ENSRNOE00000567291"; exon_version "2";
11	ensembl	CDS	96426446	96426592	0	+	0	gene_id "ENSRNOG00000000281"; gene_version "9"; transcript_id "ENSRNOT00000082855"; transcript_version "3"; exon_number "11"; gene_name "Prodh"; gene_source "ensembl"; gene_biotype "protein_coding"; transcript_name "Prodh-202"; transcript_source "ensembl"; transcript_biotype "protein_coding"; protein_id "ENSRNOP00000072350"; protein_version "2";
11	ensembl	exon	96426446	96426592	0	+	.	gene_id "ENSRNOG00000000281"; gene_version "9"; transcript_id "ENSRNOT00000002576"; transcript_version "9"; exon_number "10"; gene_name "Prodh"; gene_source "ensembl"; gene_biotype "protein_coding"; transcript_name "Prodh-201"; transcript_source "ensembl"; transcript_biotype "protein_coding"; exon_id "ENSRNOE00000567291"; exon_version "2"; tag "Ensembl_canonical";
11	ensembl	CDS	96426446	96426592	0	+	0	gene_id "ENSRNOG00000000281"; gene_version "9"; transcript_id "ENSRNOT00000002576"; transcript_version "9"; exon_number "10"; gene_name "Prodh"; gene_source "ensembl"; gene_biotype "protein_coding"; transcript_name "Prodh-201"; transcript_source "ensembl"; transcript_biotype "protein_coding"; protein_id "ENSRNOP00000002576"; protein_version "8"; tag "Ensembl_canonical";
11	ensembl	exon	96426446	96426592	0	+	.	gene_id "ENSRNOG00000000281"; gene_version "9"; transcript_id "ENSRNOT00000126432"; transcript_version "1"; exon_number "10"; gene_name "Prodh"; gene_source "ensembl"; gene_biotype "protein_coding"; transcript_name "Prodh-203"; transcript_source "ensembl"; transcript_biotype "protein_coding"; exon_id "ENSRNOE00000567291"; exon_version "2";
11	ensembl	CDS	96426446	96426592	0	+	0	gene_id "ENSRNOG00000000281"; gene_version "9"; transcript_id "ENSRNOT00000126432"; transcript_version "1"; exon_number "10"; gene_name "Prodh"; gene_source "ensembl"; gene_biotype "protein_coding"; transcript_name "Prodh-203"; transcript_source "ensembl"; transcript_biotype "protein_coding"; protein_id "ENSRNOP00000100179"; protein_version "1";
11	ENSEMBL114_rn	exon	96426446	96426592	18.0765395468885	+	.	gene_id "ENSRNOG00000000281"; transcript_id "ENSRNOG00000000281_tx_3"; exon_id "11_96426446_96426592_+"; exonnum "10"; txlen "1575";
11	ENSEMBL114_rn	exon	96426446	96426592	0.120204261699076	+	.	gene_id "ENSRNOG00000000281"; transcript_id "ENSRNOG00000000281_tx_4"; exon_id "11_96426446_96426592_+"; exonnum "11"; txlen "2110";
11	ensembl	exon	96427539	96427714	0	+	.	gene_id "ENSRNOG00000000281"; gene_version "9"; transcript_id "ENSRNOT00000082855"; transcript_version "3"; exon_number "12"; gene_name "Prodh"; gene_source "ensembl"; gene_biotype "protein_coding"; transcript_name "Prodh-202"; transcript_source "ensembl"; transcript_biotype "protein_coding"; exon_id "ENSRNOE00000018143"; exon_version "1";
11	ensembl	CDS	96427539	96427714	0	+	0	gene_id "ENSRNOG00000000281"; gene_version "9"; transcript_id "ENSRNOT00000082855"; transcript_version "3"; exon_number "12"; gene_name "Prodh"; gene_source "ensembl"; gene_biotype "protein_coding"; transcript_name "Prodh-202"; transcript_source "ensembl"; transcript_biotype "protein_coding"; protein_id "ENSRNOP00000072350"; protein_version "2";
11	ensembl	exon	96427539	96427714	0	+	.	gene_id "ENSRNOG00000000281"; gene_version "9"; transcript_id "ENSRNOT00000002576"; transcript_version "9"; exon_number "11"; gene_name "Prodh"; gene_source "ensembl"; gene_biotype "protein_coding"; transcript_name "Prodh-201"; transcript_source "ensembl"; transcript_biotype "protein_coding"; exon_id "ENSRNOE00000018143"; exon_version "1"; tag "Ensembl_canonical";
11	ensembl	CDS	96427539	96427714	0	+	0	gene_id "ENSRNOG00000000281"; gene_version "9"; transcript_id "ENSRNOT00000002576"; transcript_version "9"; exon_number "11"; gene_name "Prodh"; gene_source "ensembl"; gene_biotype "protein_coding"; transcript_name "Prodh-201"; transcript_source "ensembl"; transcript_biotype "protein_coding"; protein_id "ENSRNOP00000002576"; protein_version "8"; tag "Ensembl_canonical";
11	ensembl	exon	96427539	96427714	0	+	.	gene_id "ENSRNOG00000000281"; gene_version "9"; transcript_id "ENSRNOT00000126432"; transcript_version "1"; exon_number "11"; gene_name "Prodh"; gene_source "ensembl"; gene_biotype "protein_coding"; transcript_name "Prodh-203"; transcript_source "ensembl"; transcript_biotype "protein_coding"; exon_id "ENSRNOE00000018143"; exon_version "1";
11	ensembl	CDS	96427539	96427714	0	+	0	gene_id "ENSRNOG00000000281"; gene_version "9"; transcript_id "ENSRNOT00000126432"; transcript_version "1"; exon_number "11"; gene_name "Prodh"; gene_source "ensembl"; gene_biotype "protein_coding"; transcript_name "Prodh-203"; transcript_source "ensembl"; transcript_biotype "protein_coding"; protein_id "ENSRNOP00000100179"; protein_version "1";
11	ENSEMBL114_rn	exon	96427539	96427714	18.0765395468885	+	.	gene_id "ENSRNOG00000000281"; transcript_id "ENSRNOG00000000281_tx_3"; exon_id "11_96427539_96427714_+"; exonnum "11"; txlen "1575";
11	ENSEMBL114_rn	exon	96427539	96427714	0.120204261699076	+	.	gene_id "ENSRNOG00000000281"; transcript_id "ENSRNOG00000000281_tx_4"; exon_id "11_96427539_96427714_+"; exonnum "12"; txlen "2110";
11	sraer114_ss	exon	96427874	96427995	18.0765395468885	+	.	gene_id "ENSRNOG00000000281"; transcript_id "ENSRNOG00000000281_tx_3"; exon_id "11_96427874_96427995_+"; exonnum "12"; txlen "1575";
11	ensembl	exon	96430007	96430105	0	+	.	gene_id "ENSRNOG00000000281"; gene_version "9"; transcript_id "ENSRNOT00000082855"; transcript_version "3"; exon_number "13"; gene_name "Prodh"; gene_source "ensembl"; gene_biotype "protein_coding"; transcript_name "Prodh-202"; transcript_source "ensembl"; transcript_biotype "protein_coding"; exon_id "ENSRNOE00000018144"; exon_version "1";
11	ensembl	CDS	96430007	96430105	0	+	1	gene_id "ENSRNOG00000000281"; gene_version "9"; transcript_id "ENSRNOT00000082855"; transcript_version "3"; exon_number "13"; gene_name "Prodh"; gene_source "ensembl"; gene_biotype "protein_coding"; transcript_name "Prodh-202"; transcript_source "ensembl"; transcript_biotype "protein_coding"; protein_id "ENSRNOP00000072350"; protein_version "2";
11	ensembl	exon	96430007	96430105	0	+	.	gene_id "ENSRNOG00000000281"; gene_version "9"; transcript_id "ENSRNOT00000002576"; transcript_version "9"; exon_number "12"; gene_name "Prodh"; gene_source "ensembl"; gene_biotype "protein_coding"; transcript_name "Prodh-201"; transcript_source "ensembl"; transcript_biotype "protein_coding"; exon_id "ENSRNOE00000018144"; exon_version "1"; tag "Ensembl_canonical";
11	ensembl	CDS	96430007	96430105	0	+	1	gene_id "ENSRNOG00000000281"; gene_version "9"; transcript_id "ENSRNOT00000002576"; transcript_version "9"; exon_number "12"; gene_name "Prodh"; gene_source "ensembl"; gene_biotype "protein_coding"; transcript_name "Prodh-201"; transcript_source "ensembl"; transcript_biotype "protein_coding"; protein_id "ENSRNOP00000002576"; protein_version "8"; tag "Ensembl_canonical";
11	ensembl	exon	96430007	96430105	0	+	.	gene_id "ENSRNOG00000000281"; gene_version "9"; transcript_id "ENSRNOT00000126432"; transcript_version "1"; exon_number "12"; gene_name "Prodh"; gene_source "ensembl"; gene_biotype "protein_coding"; transcript_name "Prodh-203"; transcript_source "ensembl"; transcript_biotype "protein_coding"; exon_id "ENSRNOE00000018144"; exon_version "1";
11	ensembl	CDS	96430007	96430105	0	+	1	gene_id "ENSRNOG00000000281"; gene_version "9"; transcript_id "ENSRNOT00000126432"; transcript_version "1"; exon_number "12"; gene_name "Prodh"; gene_source "ensembl"; gene_biotype "protein_coding"; transcript_name "Prodh-203"; transcript_source "ensembl"; transcript_biotype "protein_coding"; protein_id "ENSRNOP00000100179"; protein_version "1";
11	ENSEMBL114_rn	exon	96430007	96430105	0.120204261699076	+	.	gene_id "ENSRNOG00000000281"; transcript_id "ENSRNOG00000000281_tx_4"; exon_id "11_96430007_96430105_+"; exonnum "13"; txlen "2110";
11	ensembl	exon	96430882	96430970	0	+	.	gene_id "ENSRNOG00000000281"; gene_version "9"; transcript_id "ENSRNOT00000082855"; transcript_version "3"; exon_number "14"; gene_name "Prodh"; gene_source "ensembl"; gene_biotype "protein_coding"; transcript_name "Prodh-202"; transcript_source "ensembl"; transcript_biotype "protein_coding"; exon_id "ENSRNOE00000018145"; exon_version "1";
11	ensembl	CDS	96430882	96430970	0	+	1	gene_id "ENSRNOG00000000281"; gene_version "9"; transcript_id "ENSRNOT00000082855"; transcript_version "3"; exon_number "14"; gene_name "Prodh"; gene_source "ensembl"; gene_biotype "protein_coding"; transcript_name "Prodh-202"; transcript_source "ensembl"; transcript_biotype "protein_coding"; protein_id "ENSRNOP00000072350"; protein_version "2";
11	ensembl	exon	96430882	96430970	0	+	.	gene_id "ENSRNOG00000000281"; gene_version "9"; transcript_id "ENSRNOT00000002576"; transcript_version "9"; exon_number "13"; gene_name "Prodh"; gene_source "ensembl"; gene_biotype "protein_coding"; transcript_name "Prodh-201"; transcript_source "ensembl"; transcript_biotype "protein_coding"; exon_id "ENSRNOE00000018145"; exon_version "1"; tag "Ensembl_canonical";
11	ensembl	CDS	96430882	96430970	0	+	1	gene_id "ENSRNOG00000000281"; gene_version "9"; transcript_id "ENSRNOT00000002576"; transcript_version "9"; exon_number "13"; gene_name "Prodh"; gene_source "ensembl"; gene_biotype "protein_coding"; transcript_name "Prodh-201"; transcript_source "ensembl"; transcript_biotype "protein_coding"; protein_id "ENSRNOP00000002576"; protein_version "8"; tag "Ensembl_canonical";
11	ENSEMBL114_rn	exon	96430882	96430970	0.120204261699076	+	.	gene_id "ENSRNOG00000000281"; transcript_id "ENSRNOG00000000281_tx_4"; exon_id "11_96430882_96430970_+"; exonnum "14"; txlen "2110";
11	ensembl	CDS	96431059	96431243	0	+	2	gene_id "ENSRNOG00000000281"; gene_version "9"; transcript_id "ENSRNOT00000082855"; transcript_version "3"; exon_number "15"; gene_name "Prodh"; gene_source "ensembl"; gene_biotype "protein_coding"; transcript_name "Prodh-202"; transcript_source "ensembl"; transcript_biotype "protein_coding"; protein_id "ENSRNOP00000072350"; protein_version "2";
11	ensembl	CDS	96431059	96431243	0	+	2	gene_id "ENSRNOG00000000281"; gene_version "9"; transcript_id "ENSRNOT00000002576"; transcript_version "9"; exon_number "14"; gene_name "Prodh"; gene_source "ensembl"; gene_biotype "protein_coding"; transcript_name "Prodh-201"; transcript_source "ensembl"; transcript_biotype "protein_coding"; protein_id "ENSRNOP00000002576"; protein_version "8"; tag "Ensembl_canonical";
11	ensembl	exon	96431059	96431603	0	+	.	gene_id "ENSRNOG00000000281"; gene_version "9"; transcript_id "ENSRNOT00000082855"; transcript_version "3"; exon_number "15"; gene_name "Prodh"; gene_source "ensembl"; gene_biotype "protein_coding"; transcript_name "Prodh-202"; transcript_source "ensembl"; transcript_biotype "protein_coding"; exon_id "ENSRNOE00000288512"; exon_version "3";
11	ensembl	exon	96431059	96431603	0	+	.	gene_id "ENSRNOG00000000281"; gene_version "9"; transcript_id "ENSRNOT00000002576"; transcript_version "9"; exon_number "14"; gene_name "Prodh"; gene_source "ensembl"; gene_biotype "protein_coding"; transcript_name "Prodh-201"; transcript_source "ensembl"; transcript_biotype "protein_coding"; exon_id "ENSRNOE00000288512"; exon_version "3"; tag "Ensembl_canonical";
11	ENSEMBL114_rn	exon	96431059	96431603	0.120204261699076	+	.	gene_id "ENSRNOG00000000281"; transcript_id "ENSRNOG00000000281_tx_4"; exon_id "11_96431059_96431603_+"; exonnum "15"; txlen "2110";
11	ensembl	stop_codon	96431244	96431246	0	+	0	gene_id "ENSRNOG00000000281"; gene_version "9"; transcript_id "ENSRNOT00000082855"; transcript_version "3"; exon_number "15"; gene_name "Prodh"; gene_source "ensembl"; gene_biotype "protein_coding"; transcript_name "Prodh-202"; transcript_source "ensembl"; transcript_biotype "protein_coding";
11	ensembl	stop_codon	96431244	96431246	0	+	0	gene_id "ENSRNOG00000000281"; gene_version "9"; transcript_id "ENSRNOT00000002576"; transcript_version "9"; exon_number "14"; gene_name "Prodh"; gene_source "ensembl"; gene_biotype "protein_coding"; transcript_name "Prodh-201"; transcript_source "ensembl"; transcript_biotype "protein_coding"; tag "Ensembl_canonical";
11	ensembl	three_prime_utr	96431247	96431603	0	+	.	gene_id "ENSRNOG00000000281"; gene_version "9"; transcript_id "ENSRNOT00000082855"; transcript_version "3"; gene_name "Prodh"; gene_source "ensembl"; gene_biotype "protein_coding"; transcript_name "Prodh-202"; transcript_source "ensembl"; transcript_biotype "protein_coding";
11	ensembl	three_prime_utr	96431247	96431603	0	+	.	gene_id "ENSRNOG00000000281"; gene_version "9"; transcript_id "ENSRNOT00000002576"; transcript_version "9"; gene_name "Prodh"; gene_source "ensembl"; gene_biotype "protein_coding"; transcript_name "Prodh-201"; transcript_source "ensembl"; transcript_biotype "protein_coding"; tag "Ensembl_canonical";
11	ensembl	CDS	96433139	96433262	0	+	1	gene_id "ENSRNOG00000000281"; gene_version "9"; transcript_id "ENSRNOT00000126432"; transcript_version "1"; exon_number "13"; gene_name "Prodh"; gene_source "ensembl"; gene_biotype "protein_coding"; transcript_name "Prodh-203"; transcript_source "ensembl"; transcript_biotype "protein_coding"; protein_id "ENSRNOP00000100179"; protein_version "1";
11	ensembl	exon	96433139	96433418	0	+	.	gene_id "ENSRNOG00000000281"; gene_version "9"; transcript_id "ENSRNOT00000126432"; transcript_version "1"; exon_number "13"; gene_name "Prodh"; gene_source "ensembl"; gene_biotype "protein_coding"; transcript_name "Prodh-203"; transcript_source "ensembl"; transcript_biotype "protein_coding"; exon_id "ENSRNOE00000714843"; exon_version "1";
11	ensembl	stop_codon	96433263	96433265	0	+	0	gene_id "ENSRNOG00000000281"; gene_version "9"; transcript_id "ENSRNOT00000126432"; transcript_version "1"; exon_number "13"; gene_name "Prodh"; gene_source "ensembl"; gene_biotype "protein_coding"; transcript_name "Prodh-203"; transcript_source "ensembl"; transcript_biotype "protein_coding";
11	ensembl	three_prime_utr	96433266	96433418	0	+	.	gene_id "ENSRNOG00000000281"; gene_version "9"; transcript_id "ENSRNOT00000126432"; transcript_version "1"; gene_name "Prodh"; gene_source "ensembl"; gene_biotype "protein_coding"; transcript_name "Prodh-203"; transcript_source "ensembl"; transcript_biotype "protein_coding";
11	sraer114_es	exon	96445845	96446063	0.163683130882914	+	.	gene_id "ENSRNOG00000075065"; transcript_id "ENSRNOG00000075065_tx_1"; exon_id "11_96445845_96446063_+"; exonnum "1"; txlen "840";
11	sraer114_es	exon	96452695	96452767	0.00118300051347546	+	.	gene_id "ENSRNOG00000075065"; transcript_id "ENSRNOG00000075065_tx_4"; exon_id "11_96452695_96452767_+"; exonnum "1"; txlen "500";
11	sraer114_es	exon	96452695	96452767	0.00118300051347546	+	.	gene_id "ENSRNOG00000075065"; transcript_id "ENSRNOG00000075065_tx_5"; exon_id "11_96452695_96452767_+"; exonnum "1"; txlen "504";
11	sraer114_mid	exon	96454518	96454669	0.163683130882914	+	.	gene_id "ENSRNOG00000075065"; transcript_id "ENSRNOG00000075065_tx_1"; exon_id "11_96454518_96454669_+"; exonnum "2"; txlen "840";
11	sraer114_mid	exon	96454518	96454669	0.00118300051347546	+	.	gene_id "ENSRNOG00000075065"; transcript_id "ENSRNOG00000075065_tx_4"; exon_id "11_96454518_96454669_+"; exonnum "2"; txlen "500";
11	sraer114_mid	exon	96454518	96454669	0.00118300051347546	+	.	gene_id "ENSRNOG00000075065"; transcript_id "ENSRNOG00000075065_tx_5"; exon_id "11_96454518_96454669_+"; exonnum "2"; txlen "504";
11	sraer114_ss	exon	96454950	96455418	0.163683130882914	+	.	gene_id "ENSRNOG00000075065"; transcript_id "ENSRNOG00000075065_tx_1"; exon_id "11_96454950_96455418_+"; exonnum "3"; txlen "840";
11	sraer114_mid	exon	96457086	96457163	0.00118300051347546	+	.	gene_id "ENSRNOG00000075065"; transcript_id "ENSRNOG00000075065_tx_5"; exon_id "11_96457086_96457163_+"; exonnum "3"; txlen "504";
11	sraer114_mid	exon	96457090	96457163	0.00118300051347546	+	.	gene_id "ENSRNOG00000075065"; transcript_id "ENSRNOG00000075065_tx_4"; exon_id "11_96457090_96457163_+"; exonnum "3"; txlen "500";
11	ensembl	exon	96464290	96466511	0	+	.	gene_id "ENSRNOG00000075065"; gene_version "1"; transcript_id "ENSRNOT00000138583"; transcript_version "1"; exon_number "1"; gene_source "ensembl"; gene_biotype "lncRNA"; transcript_source "ensembl"; transcript_biotype "lncRNA"; exon_id "ENSRNOE00000748410"; exon_version "1"; tag "Ensembl_canonical";
11	ensembl	transcript	96464290	96495508	0	+	.	gene_id "ENSRNOG00000075065"; gene_version "1"; transcript_id "ENSRNOT00000138583"; transcript_version "1"; gene_source "ensembl"; gene_biotype "lncRNA"; transcript_source "ensembl"; transcript_biotype "lncRNA"; tag "Ensembl_canonical";
11	ensembl	gene	96464290	96504789	0	+	.	gene_id "ENSRNOG00000075065"; gene_version "1"; gene_source "ensembl"; gene_biotype "lncRNA";
11	ensembl	exon	96466619	96473011	0	+	.	gene_id "ENSRNOG00000075065"; gene_version "1"; transcript_id "ENSRNOT00000138583"; transcript_version "1"; exon_number "2"; gene_source "ensembl"; gene_biotype "lncRNA"; transcript_source "ensembl"; transcript_biotype "lncRNA"; exon_id "ENSRNOE00000790481"; exon_version "1"; tag "Ensembl_canonical";
11	sraer114_es	exon	96467356	96467524	0.017476734028277	+	.	gene_id "ENSRNOG00000075065"; transcript_id "ENSRNOG00000075065_tx_3"; exon_id "11_96467356_96467524_+"; exonnum "1"; txlen "22284";
11	sraer114_mid	exon	96472811	96473011	0.017476734028277	+	.	gene_id "ENSRNOG00000075065"; transcript_id "ENSRNOG00000075065_tx_3"; exon_id "11_96472811_96473011_+"; exonnum "2"; txlen "22284";
11	sraer114_mid	exon	96472811	96473011	0.00118300051347546	+	.	gene_id "ENSRNOG00000075065"; transcript_id "ENSRNOG00000075065_tx_4"; exon_id "11_96472811_96473011_+"; exonnum "4"; txlen "500";
11	sraer114_mid	exon	96472811	96473011	0.00118300051347546	+	.	gene_id "ENSRNOG00000075065"; transcript_id "ENSRNOG00000075065_tx_5"; exon_id "11_96472811_96473011_+"; exonnum "4"; txlen "504";
11	ensembl	exon	96473595	96495508	0	+	.	gene_id "ENSRNOG00000075065"; gene_version "1"; transcript_id "ENSRNOT00000138583"; transcript_version "1"; exon_number "3"; gene_source "ensembl"; gene_biotype "lncRNA"; transcript_source "ensembl"; transcript_biotype "lncRNA"; exon_id "ENSRNOE00000736855"; exon_version "1"; tag "Ensembl_canonical";
11	ENSEMBL114_rn	exon	96473595	96495508	0.017476734028277	+	.	gene_id "ENSRNOG00000075065"; transcript_id "ENSRNOG00000075065_tx_3"; exon_id "11_96473595_96495508_+"; exonnum "3"; txlen "22284";
11	ensembl	exon	96478811	96486718	0	+	.	gene_id "ENSRNOG00000075065"; gene_version "1"; transcript_id "ENSRNOT00000169646"; transcript_version "1"; exon_number "1"; gene_source "ensembl"; gene_biotype "lncRNA"; transcript_source "ensembl"; transcript_biotype "lncRNA"; exon_id "ENSRNOE00000759856"; exon_version "1";
11	ensembl	transcript	96478811	96504789	0	+	.	gene_id "ENSRNOG00000075065"; gene_version "1"; transcript_id "ENSRNOT00000169646"; transcript_version "1"; gene_source "ensembl"; gene_biotype "lncRNA"; transcript_source "ensembl"; transcript_biotype "lncRNA";
11	ensembl	exon	96486749	96504789	0	+	.	gene_id "ENSRNOG00000075065"; gene_version "1"; transcript_id "ENSRNOT00000169646"; transcript_version "1"; exon_number "2"; gene_source "ensembl"; gene_biotype "lncRNA"; transcript_source "ensembl"; transcript_biotype "lncRNA"; exon_id "ENSRNOE00000796482"; exon_version "1";
11	ensembl	five_prime_utr	96560041	96560167	0	+	.	gene_id "ENSRNOG00000038001"; gene_version "5"; transcript_id "ENSRNOT00000000306"; transcript_version "7"; gene_name "Slc25a1"; gene_source "ensembl"; gene_biotype "protein_coding"; transcript_name "Slc25a1-201"; transcript_source "ensembl"; transcript_biotype "protein_coding"; tag "Ensembl_canonical";
11	ensembl	five_prime_utr	96560041	96560167	0	+	.	gene_id "ENSRNOG00000038001"; gene_version "5"; transcript_id "ENSRNOT00000113816"; transcript_version "2"; gene_name "Slc25a1"; gene_source "ensembl"; gene_biotype "protein_coding"; transcript_name "Slc25a1-203"; transcript_source "ensembl"; transcript_biotype "protein_coding";
11	ensembl	exon	96560041	96560261	0	+	.	gene_id "ENSRNOG00000038001"; gene_version "5"; transcript_id "ENSRNOT00000109053"; transcript_version "2"; exon_number "1"; gene_name "Slc25a1"; gene_source "ensembl"; gene_biotype "protein_coding"; transcript_name "Slc25a1-202"; transcript_source "ensembl"; transcript_biotype "protein_coding"; exon_id "ENSRNOE00000633751"; exon_version "2";
11	ensembl	five_prime_utr	96560041	96560261	0	+	.	gene_id "ENSRNOG00000038001"; gene_version "5"; transcript_id "ENSRNOT00000109053"; transcript_version "2"; gene_name "Slc25a1"; gene_source "ensembl"; gene_biotype "protein_coding"; transcript_name "Slc25a1-202"; transcript_source "ensembl"; transcript_biotype "protein_coding";
11	ensembl	exon	96560041	96560261	0	+	.	gene_id "ENSRNOG00000038001"; gene_version "5"; transcript_id "ENSRNOT00000000306"; transcript_version "7"; exon_number "1"; gene_name "Slc25a1"; gene_source "ensembl"; gene_biotype "protein_coding"; transcript_name "Slc25a1-201"; transcript_source "ensembl"; transcript_biotype "protein_coding"; exon_id "ENSRNOE00000001590"; exon_version "6"; tag "Ensembl_canonical";
11	ensembl	exon	96560041	96560261	0	+	.	gene_id "ENSRNOG00000038001"; gene_version "5"; transcript_id "ENSRNOT00000113816"; transcript_version "2"; exon_number "1"; gene_name "Slc25a1"; gene_source "ensembl"; gene_biotype "protein_coding"; transcript_name "Slc25a1-203"; transcript_source "ensembl"; transcript_biotype "protein_coding"; exon_id "ENSRNOE00000001590"; exon_version "6";
11	ensembl	gene	96560041	96565052	0	+	.	gene_id "ENSRNOG00000038001"; gene_version "5"; gene_name "Slc25a1"; gene_source "ensembl"; gene_biotype "protein_coding";
11	ensembl	transcript	96560041	96565052	0	+	.	gene_id "ENSRNOG00000038001"; gene_version "5"; transcript_id "ENSRNOT00000109053"; transcript_version "2"; gene_name "Slc25a1"; gene_source "ensembl"; gene_biotype "protein_coding"; transcript_name "Slc25a1-202"; transcript_source "ensembl"; transcript_biotype "protein_coding";
11	ensembl	transcript	96560041	96565052	0	+	.	gene_id "ENSRNOG00000038001"; gene_version "5"; transcript_id "ENSRNOT00000000306"; transcript_version "7"; gene_name "Slc25a1"; gene_source "ensembl"; gene_biotype "protein_coding"; transcript_name "Slc25a1-201"; transcript_source "ensembl"; transcript_biotype "protein_coding"; tag "Ensembl_canonical";
11	ensembl	transcript	96560041	96565052	0	+	.	gene_id "ENSRNOG00000038001"; gene_version "5"; transcript_id "ENSRNOT00000113816"; transcript_version "2"; gene_name "Slc25a1"; gene_source "ensembl"; gene_biotype "protein_coding"; transcript_name "Slc25a1-203"; transcript_source "ensembl"; transcript_biotype "protein_coding";
11	ensembl	start_codon	96560168	96560170	0	+	0	gene_id "ENSRNOG00000038001"; gene_version "5"; transcript_id "ENSRNOT00000000306"; transcript_version "7"; exon_number "1"; gene_name "Slc25a1"; gene_source "ensembl"; gene_biotype "protein_coding"; transcript_name "Slc25a1-201"; transcript_source "ensembl"; transcript_biotype "protein_coding"; tag "Ensembl_canonical";
11	ensembl	start_codon	96560168	96560170	0	+	0	gene_id "ENSRNOG00000038001"; gene_version "5"; transcript_id "ENSRNOT00000113816"; transcript_version "2"; exon_number "1"; gene_name "Slc25a1"; gene_source "ensembl"; gene_biotype "protein_coding"; transcript_name "Slc25a1-203"; transcript_source "ensembl"; transcript_biotype "protein_coding";
11	ensembl	CDS	96560168	96560261	0	+	0	gene_id "ENSRNOG00000038001"; gene_version "5"; transcript_id "ENSRNOT00000000306"; transcript_version "7"; exon_number "1"; gene_name "Slc25a1"; gene_source "ensembl"; gene_biotype "protein_coding"; transcript_name "Slc25a1-201"; transcript_source "ensembl"; transcript_biotype "protein_coding"; protein_id "ENSRNOP00000000306"; protein_version "6"; tag "Ensembl_canonical";
11	ensembl	CDS	96560168	96560261	0	+	0	gene_id "ENSRNOG00000038001"; gene_version "5"; transcript_id "ENSRNOT00000113816"; transcript_version "2"; exon_number "1"; gene_name "Slc25a1"; gene_source "ensembl"; gene_biotype "protein_coding"; transcript_name "Slc25a1-203"; transcript_source "ensembl"; transcript_biotype "protein_coding"; protein_id "ENSRNOP00000091375"; protein_version "1";
11	ensembl	five_prime_utr	96560590	96560661	0	+	.	gene_id "ENSRNOG00000038001"; gene_version "5"; transcript_id "ENSRNOT00000109053"; transcript_version "2"; gene_name "Slc25a1"; gene_source "ensembl"; gene_biotype "protein_coding"; transcript_name "Slc25a1-202"; transcript_source "ensembl"; transcript_biotype "protein_coding";
11	ensembl	exon	96560590	96560697	0	+	.	gene_id "ENSRNOG00000038001"; gene_version "5"; transcript_id "ENSRNOT00000109053"; transcript_version "2"; exon_number "2"; gene_name "Slc25a1"; gene_source "ensembl"; gene_biotype "protein_coding"; transcript_name "Slc25a1-202"; transcript_source "ensembl"; transcript_biotype "protein_coding"; exon_id "ENSRNOE00000648284"; exon_version "1";
11	ensembl	exon	96560590	96560697	0	+	.	gene_id "ENSRNOG00000038001"; gene_version "5"; transcript_id "ENSRNOT00000000306"; transcript_version "7"; exon_number "2"; gene_name "Slc25a1"; gene_source "ensembl"; gene_biotype "protein_coding"; transcript_name "Slc25a1-201"; transcript_source "ensembl"; transcript_biotype "protein_coding"; exon_id "ENSRNOE00000001591"; exon_version "1"; tag "Ensembl_canonical";
11	ensembl	CDS	96560590	96560697	0	+	2	gene_id "ENSRNOG00000038001"; gene_version "5"; transcript_id "ENSRNOT00000000306"; transcript_version "7"; exon_number "2"; gene_name "Slc25a1"; gene_source "ensembl"; gene_biotype "protein_coding"; transcript_name "Slc25a1-201"; transcript_source "ensembl"; transcript_biotype "protein_coding"; protein_id "ENSRNOP00000000306"; protein_version "6"; tag "Ensembl_canonical";
11	ensembl	exon	96560590	96560697	0	+	.	gene_id "ENSRNOG00000038001"; gene_version "5"; transcript_id "ENSRNOT00000113816"; transcript_version "2"; exon_number "2"; gene_name "Slc25a1"; gene_source "ensembl"; gene_biotype "protein_coding"; transcript_name "Slc25a1-203"; transcript_source "ensembl"; transcript_biotype "protein_coding"; exon_id "ENSRNOE00000001591"; exon_version "1";
11	ensembl	CDS	96560590	96560697	0	+	2	gene_id "ENSRNOG00000038001"; gene_version "5"; transcript_id "ENSRNOT00000113816"; transcript_version "2"; exon_number "2"; gene_name "Slc25a1"; gene_source "ensembl"; gene_biotype "protein_coding"; transcript_name "Slc25a1-203"; transcript_source "ensembl"; transcript_biotype "protein_coding"; protein_id "ENSRNOP00000091375"; protein_version "1";
11	ensembl	start_codon	96560662	96560664	0	+	0	gene_id "ENSRNOG00000038001"; gene_version "5"; transcript_id "ENSRNOT00000109053"; transcript_version "2"; exon_number "2"; gene_name "Slc25a1"; gene_source "ensembl"; gene_biotype "protein_coding"; transcript_name "Slc25a1-202"; transcript_source "ensembl"; transcript_biotype "protein_coding";
11	ensembl	CDS	96560662	96560697	0	+	0	gene_id "ENSRNOG00000038001"; gene_version "5"; transcript_id "ENSRNOT00000109053"; transcript_version "2"; exon_number "2"; gene_name "Slc25a1"; gene_source "ensembl"; gene_biotype "protein_coding"; transcript_name "Slc25a1-202"; transcript_source "ensembl"; transcript_biotype "protein_coding"; protein_id "ENSRNOP00000088250"; protein_version "1";
11	ensembl	exon	96560777	96560876	0	+	.	gene_id "ENSRNOG00000038001"; gene_version "5"; transcript_id "ENSRNOT00000000306"; transcript_version "7"; exon_number "3"; gene_name "Slc25a1"; gene_source "ensembl"; gene_biotype "protein_coding"; transcript_name "Slc25a1-201"; transcript_source "ensembl"; transcript_biotype "protein_coding"; exon_id "ENSRNOE00000001592"; exon_version "1"; tag "Ensembl_canonical";
11	ensembl	CDS	96560777	96560876	0	+	2	gene_id "ENSRNOG00000038001"; gene_version "5"; transcript_id "ENSRNOT00000000306"; transcript_version "7"; exon_number "3"; gene_name "Slc25a1"; gene_source "ensembl"; gene_biotype "protein_coding"; transcript_name "Slc25a1-201"; transcript_source "ensembl"; transcript_biotype "protein_coding"; protein_id "ENSRNOP00000000306"; protein_version "6"; tag "Ensembl_canonical";
11	ensembl	exon	96560777	96560876	0	+	.	gene_id "ENSRNOG00000038001"; gene_version "5"; transcript_id "ENSRNOT00000113816"; transcript_version "2"; exon_number "3"; gene_name "Slc25a1"; gene_source "ensembl"; gene_biotype "protein_coding"; transcript_name "Slc25a1-203"; transcript_source "ensembl"; transcript_biotype "protein_coding"; exon_id "ENSRNOE00000001592"; exon_version "1";
11	ensembl	CDS	96560777	96560876	0	+	2	gene_id "ENSRNOG00000038001"; gene_version "5"; transcript_id "ENSRNOT00000113816"; transcript_version "2"; exon_number "3"; gene_name "Slc25a1"; gene_source "ensembl"; gene_biotype "protein_coding"; transcript_name "Slc25a1-203"; transcript_source "ensembl"; transcript_biotype "protein_coding"; protein_id "ENSRNOP00000091375"; protein_version "1";
11	ensembl	exon	96560777	96561088	0	+	.	gene_id "ENSRNOG00000038001"; gene_version "5"; transcript_id "ENSRNOT00000109053"; transcript_version "2"; exon_number "3"; gene_name "Slc25a1"; gene_source "ensembl"; gene_biotype "protein_coding"; transcript_name "Slc25a1-202"; transcript_source "ensembl"; transcript_biotype "protein_coding"; exon_id "ENSRNOE00000618050"; exon_version "1";
11	ensembl	CDS	96560777	96561088	0	+	0	gene_id "ENSRNOG00000038001"; gene_version "5"; transcript_id "ENSRNOT00000109053"; transcript_version "2"; exon_number "3"; gene_name "Slc25a1"; gene_source "ensembl"; gene_biotype "protein_coding"; transcript_name "Slc25a1-202"; transcript_source "ensembl"; transcript_biotype "protein_coding"; protein_id "ENSRNOP00000088250"; protein_version "1";
11	ensembl	exon	96560950	96561088	0	+	.	gene_id "ENSRNOG00000038001"; gene_version "5"; transcript_id "ENSRNOT00000000306"; transcript_version "7"; exon_number "4"; gene_name "Slc25a1"; gene_source "ensembl"; gene_biotype "protein_coding"; transcript_name "Slc25a1-201"; transcript_source "ensembl"; transcript_biotype "protein_coding"; exon_id "ENSRNOE00000001593"; exon_version "1"; tag "Ensembl_canonical";
11	ensembl	CDS	96560950	96561088	0	+	1	gene_id "ENSRNOG00000038001"; gene_version "5"; transcript_id "ENSRNOT00000000306"; transcript_version "7"; exon_number "4"; gene_name "Slc25a1"; gene_source "ensembl"; gene_biotype "protein_coding"; transcript_name "Slc25a1-201"; transcript_source "ensembl"; transcript_biotype "protein_coding"; protein_id "ENSRNOP00000000306"; protein_version "6"; tag "Ensembl_canonical";
11	ensembl	exon	96560950	96561088	0	+	.	gene_id "ENSRNOG00000038001"; gene_version "5"; transcript_id "ENSRNOT00000113816"; transcript_version "2"; exon_number "4"; gene_name "Slc25a1"; gene_source "ensembl"; gene_biotype "protein_coding"; transcript_name "Slc25a1-203"; transcript_source "ensembl"; transcript_biotype "protein_coding"; exon_id "ENSRNOE00000001593"; exon_version "1";
11	ensembl	CDS	96560950	96561088	0	+	1	gene_id "ENSRNOG00000038001"; gene_version "5"; transcript_id "ENSRNOT00000113816"; transcript_version "2"; exon_number "4"; gene_name "Slc25a1"; gene_source "ensembl"; gene_biotype "protein_coding"; transcript_name "Slc25a1-203"; transcript_source "ensembl"; transcript_biotype "protein_coding"; protein_id "ENSRNOP00000091375"; protein_version "1";
11	ensembl	exon	96561519	96561603	0	+	.	gene_id "ENSRNOG00000038001"; gene_version "5"; transcript_id "ENSRNOT00000109053"; transcript_version "2"; exon_number "4"; gene_name "Slc25a1"; gene_source "ensembl"; gene_biotype "protein_coding"; transcript_name "Slc25a1-202"; transcript_source "ensembl"; transcript_biotype "protein_coding"; exon_id "ENSRNOE00000001594"; exon_version "1";
11	ensembl	CDS	96561519	96561603	0	+	0	gene_id "ENSRNOG00000038001"; gene_version "5"; transcript_id "ENSRNOT00000109053"; transcript_version "2"; exon_number "4"; gene_name "Slc25a1"; gene_source "ensembl"; gene_biotype "protein_coding"; transcript_name "Slc25a1-202"; transcript_source "ensembl"; transcript_biotype "protein_coding"; protein_id "ENSRNOP00000088250"; protein_version "1";
11	ensembl	exon	96561519	96561603	0	+	.	gene_id "ENSRNOG00000038001"; gene_version "5"; transcript_id "ENSRNOT00000000306"; transcript_version "7"; exon_number "5"; gene_name "Slc25a1"; gene_source "ensembl"; gene_biotype "protein_coding"; transcript_name "Slc25a1-201"; transcript_source "ensembl"; transcript_biotype "protein_coding"; exon_id "ENSRNOE00000001594"; exon_version "1"; tag "Ensembl_canonical";
11	ensembl	CDS	96561519	96561603	0	+	0	gene_id "ENSRNOG00000038001"; gene_version "5"; transcript_id "ENSRNOT00000000306"; transcript_version "7"; exon_number "5"; gene_name "Slc25a1"; gene_source "ensembl"; gene_biotype "protein_coding"; transcript_name "Slc25a1-201"; transcript_source "ensembl"; transcript_biotype "protein_coding"; protein_id "ENSRNOP00000000306"; protein_version "6"; tag "Ensembl_canonical";
11	ensembl	exon	96561519	96561603	0	+	.	gene_id "ENSRNOG00000038001"; gene_version "5"; transcript_id "ENSRNOT00000113816"; transcript_version "2"; exon_number "5"; gene_name "Slc25a1"; gene_source "ensembl"; gene_biotype "protein_coding"; transcript_name "Slc25a1-203"; transcript_source "ensembl"; transcript_biotype "protein_coding"; exon_id "ENSRNOE00000001594"; exon_version "1";
11	ensembl	CDS	96561519	96561603	0	+	0	gene_id "ENSRNOG00000038001"; gene_version "5"; transcript_id "ENSRNOT00000113816"; transcript_version "2"; exon_number "5"; gene_name "Slc25a1"; gene_source "ensembl"; gene_biotype "protein_coding"; transcript_name "Slc25a1-203"; transcript_source "ensembl"; transcript_biotype "protein_coding"; protein_id "ENSRNOP00000091375"; protein_version "1";
11	ensembl	exon	96561722	96561826	0	+	.	gene_id "ENSRNOG00000038001"; gene_version "5"; transcript_id "ENSRNOT00000109053"; transcript_version "2"; exon_number "5"; gene_name "Slc25a1"; gene_source "ensembl"; gene_biotype "protein_coding"; transcript_name "Slc25a1-202"; transcript_source "ensembl"; transcript_biotype "protein_coding"; exon_id "ENSRNOE00000001595"; exon_version "1";
11	ensembl	CDS	96561722	96561826	0	+	2	gene_id "ENSRNOG00000038001"; gene_version "5"; transcript_id "ENSRNOT00000109053"; transcript_version "2"; exon_number "5"; gene_name "Slc25a1"; gene_source "ensembl"; gene_biotype "protein_coding"; transcript_name "Slc25a1-202"; transcript_source "ensembl"; transcript_biotype "protein_coding"; protein_id "ENSRNOP00000088250"; protein_version "1";
11	ensembl	exon	96561722	96561826	0	+	.	gene_id "ENSRNOG00000038001"; gene_version "5"; transcript_id "ENSRNOT00000000306"; transcript_version "7"; exon_number "6"; gene_name "Slc25a1"; gene_source "ensembl"; gene_biotype "protein_coding"; transcript_name "Slc25a1-201"; transcript_source "ensembl"; transcript_biotype "protein_coding"; exon_id "ENSRNOE00000001595"; exon_version "1"; tag "Ensembl_canonical";
11	ensembl	CDS	96561722	96561826	0	+	2	gene_id "ENSRNOG00000038001"; gene_version "5"; transcript_id "ENSRNOT00000000306"; transcript_version "7"; exon_number "6"; gene_name "Slc25a1"; gene_source "ensembl"; gene_biotype "protein_coding"; transcript_name "Slc25a1-201"; transcript_source "ensembl"; transcript_biotype "protein_coding"; protein_id "ENSRNOP00000000306"; protein_version "6"; tag "Ensembl_canonical";
11	ensembl	exon	96561722	96561900	0	+	.	gene_id "ENSRNOG00000038001"; gene_version "5"; transcript_id "ENSRNOT00000113816"; transcript_version "2"; exon_number "6"; gene_name "Slc25a1"; gene_source "ensembl"; gene_biotype "protein_coding"; transcript_name "Slc25a1-203"; transcript_source "ensembl"; transcript_biotype "protein_coding"; exon_id "ENSRNOE00000632576"; exon_version "1";
11	ensembl	CDS	96561722	96561900	0	+	2	gene_id "ENSRNOG00000038001"; gene_version "5"; transcript_id "ENSRNOT00000113816"; transcript_version "2"; exon_number "6"; gene_name "Slc25a1"; gene_source "ensembl"; gene_biotype "protein_coding"; transcript_name "Slc25a1-203"; transcript_source "ensembl"; transcript_biotype "protein_coding"; protein_id "ENSRNOP00000091375"; protein_version "1";
11	ensembl	exon	96561987	96562102	0	+	.	gene_id "ENSRNOG00000038001"; gene_version "5"; transcript_id "ENSRNOT00000109053"; transcript_version "2"; exon_number "6"; gene_name "Slc25a1"; gene_source "ensembl"; gene_biotype "protein_coding"; transcript_name "Slc25a1-202"; transcript_source "ensembl"; transcript_biotype "protein_coding"; exon_id "ENSRNOE00000001596"; exon_version "1";
11	ensembl	CDS	96561987	96562102	0	+	2	gene_id "ENSRNOG00000038001"; gene_version "5"; transcript_id "ENSRNOT00000109053"; transcript_version "2"; exon_number "6"; gene_name "Slc25a1"; gene_source "ensembl"; gene_biotype "protein_coding"; transcript_name "Slc25a1-202"; transcript_source "ensembl"; transcript_biotype "protein_coding"; protein_id "ENSRNOP00000088250"; protein_version "1";
11	ensembl	exon	96561987	96562102	0	+	.	gene_id "ENSRNOG00000038001"; gene_version "5"; transcript_id "ENSRNOT00000000306"; transcript_version "7"; exon_number "7"; gene_name "Slc25a1"; gene_source "ensembl"; gene_biotype "protein_coding"; transcript_name "Slc25a1-201"; transcript_source "ensembl"; transcript_biotype "protein_coding"; exon_id "ENSRNOE00000001596"; exon_version "1"; tag "Ensembl_canonical";
11	ensembl	CDS	96561987	96562102	0	+	2	gene_id "ENSRNOG00000038001"; gene_version "5"; transcript_id "ENSRNOT00000000306"; transcript_version "7"; exon_number "7"; gene_name "Slc25a1"; gene_source "ensembl"; gene_biotype "protein_coding"; transcript_name "Slc25a1-201"; transcript_source "ensembl"; transcript_biotype "protein_coding"; protein_id "ENSRNOP00000000306"; protein_version "6"; tag "Ensembl_canonical";
11	ensembl	exon	96562185	96562258	0	+	.	gene_id "ENSRNOG00000038001"; gene_version "5"; transcript_id "ENSRNOT00000109053"; transcript_version "2"; exon_number "7"; gene_name "Slc25a1"; gene_source "ensembl"; gene_biotype "protein_coding"; transcript_name "Slc25a1-202"; transcript_source "ensembl"; transcript_biotype "protein_coding"; exon_id "ENSRNOE00000001597"; exon_version "1";
11	ensembl	CDS	96562185	96562258	0	+	0	gene_id "ENSRNOG00000038001"; gene_version "5"; transcript_id "ENSRNOT00000109053"; transcript_version "2"; exon_number "7"; gene_name "Slc25a1"; gene_source "ensembl"; gene_biotype "protein_coding"; transcript_name "Slc25a1-202"; transcript_source "ensembl"; transcript_biotype "protein_coding"; protein_id "ENSRNOP00000088250"; protein_version "1";
11	ensembl	exon	96562185	96562258	0	+	.	gene_id "ENSRNOG00000038001"; gene_version "5"; transcript_id "ENSRNOT00000000306"; transcript_version "7"; exon_number "8"; gene_name "Slc25a1"; gene_source "ensembl"; gene_biotype "protein_coding"; transcript_name "Slc25a1-201"; transcript_source "ensembl"; transcript_biotype "protein_coding"; exon_id "ENSRNOE00000001597"; exon_version "1"; tag "Ensembl_canonical";
11	ensembl	CDS	96562185	96562258	0	+	0	gene_id "ENSRNOG00000038001"; gene_version "5"; transcript_id "ENSRNOT00000000306"; transcript_version "7"; exon_number "8"; gene_name "Slc25a1"; gene_source "ensembl"; gene_biotype "protein_coding"; transcript_name "Slc25a1-201"; transcript_source "ensembl"; transcript_biotype "protein_coding"; protein_id "ENSRNOP00000000306"; protein_version "6"; tag "Ensembl_canonical";
11	ensembl	exon	96562185	96562258	0	+	.	gene_id "ENSRNOG00000038001"; gene_version "5"; transcript_id "ENSRNOT00000113816"; transcript_version "2"; exon_number "7"; gene_name "Slc25a1"; gene_source "ensembl"; gene_biotype "protein_coding"; transcript_name "Slc25a1-203"; transcript_source "ensembl"; transcript_biotype "protein_coding"; exon_id "ENSRNOE00000001597"; exon_version "1";
11	ensembl	CDS	96562185	96562258	0	+	0	gene_id "ENSRNOG00000038001"; gene_version "5"; transcript_id "ENSRNOT00000113816"; transcript_version "2"; exon_number "7"; gene_name "Slc25a1"; gene_source "ensembl"; gene_biotype "protein_coding"; transcript_name "Slc25a1-203"; transcript_source "ensembl"; transcript_biotype "protein_coding"; protein_id "ENSRNOP00000091375"; protein_version "1";
11	ensembl	CDS	96562364	96562475	0	+	1	gene_id "ENSRNOG00000038001"; gene_version "5"; transcript_id "ENSRNOT00000109053"; transcript_version "2"; exon_number "8"; gene_name "Slc25a1"; gene_source "ensembl"; gene_biotype "protein_coding"; transcript_name "Slc25a1-202"; transcript_source "ensembl"; transcript_biotype "protein_coding"; protein_id "ENSRNOP00000088250"; protein_version "1";
11	ensembl	CDS	96562364	96562475	0	+	1	gene_id "ENSRNOG00000038001"; gene_version "5"; transcript_id "ENSRNOT00000000306"; transcript_version "7"; exon_number "9"; gene_name "Slc25a1"; gene_source "ensembl"; gene_biotype "protein_coding"; transcript_name "Slc25a1-201"; transcript_source "ensembl"; transcript_biotype "protein_coding"; protein_id "ENSRNOP00000000306"; protein_version "6"; tag "Ensembl_canonical";
11	ensembl	CDS	96562364	96562475	0	+	1	gene_id "ENSRNOG00000038001"; gene_version "5"; transcript_id "ENSRNOT00000113816"; transcript_version "2"; exon_number "8"; gene_name "Slc25a1"; gene_source "ensembl"; gene_biotype "protein_coding"; transcript_name "Slc25a1-203"; transcript_source "ensembl"; transcript_biotype "protein_coding"; protein_id "ENSRNOP00000091375"; protein_version "1";
11	ensembl	exon	96562364	96565052	0	+	.	gene_id "ENSRNOG00000038001"; gene_version "5"; transcript_id "ENSRNOT00000109053"; transcript_version "2"; exon_number "8"; gene_name "Slc25a1"; gene_source "ensembl"; gene_biotype "protein_coding"; transcript_name "Slc25a1-202"; transcript_source "ensembl"; transcript_biotype "protein_coding"; exon_id "ENSRNOE00000808751"; exon_version "1";
11	ensembl	exon	96562364	96565052	0	+	.	gene_id "ENSRNOG00000038001"; gene_version "5"; transcript_id "ENSRNOT00000000306"; transcript_version "7"; exon_number "9"; gene_name "Slc25a1"; gene_source "ensembl"; gene_biotype "protein_coding"; transcript_name "Slc25a1-201"; transcript_source "ensembl"; transcript_biotype "protein_coding"; exon_id "ENSRNOE00000808751"; exon_version "1"; tag "Ensembl_canonical";
11	ensembl	exon	96562364	96565052	0	+	.	gene_id "ENSRNOG00000038001"; gene_version "5"; transcript_id "ENSRNOT00000113816"; transcript_version "2"; exon_number "8"; gene_name "Slc25a1"; gene_source "ensembl"; gene_biotype "protein_coding"; transcript_name "Slc25a1-203"; transcript_source "ensembl"; transcript_biotype "protein_coding"; exon_id "ENSRNOE00000808751"; exon_version "1";
11	ensembl	stop_codon	96562476	96562478	0	+	0	gene_id "ENSRNOG00000038001"; gene_version "5"; transcript_id "ENSRNOT00000109053"; transcript_version "2"; exon_number "8"; gene_name "Slc25a1"; gene_source "ensembl"; gene_biotype "protein_coding"; transcript_name "Slc25a1-202"; transcript_source "ensembl"; transcript_biotype "protein_coding";
11	ensembl	stop_codon	96562476	96562478	0	+	0	gene_id "ENSRNOG00000038001"; gene_version "5"; transcript_id "ENSRNOT00000000306"; transcript_version "7"; exon_number "9"; gene_name "Slc25a1"; gene_source "ensembl"; gene_biotype "protein_coding"; transcript_name "Slc25a1-201"; transcript_source "ensembl"; transcript_biotype "protein_coding"; tag "Ensembl_canonical";
11	ensembl	stop_codon	96562476	96562478	0	+	0	gene_id "ENSRNOG00000038001"; gene_version "5"; transcript_id "ENSRNOT00000113816"; transcript_version "2"; exon_number "8"; gene_name "Slc25a1"; gene_source "ensembl"; gene_biotype "protein_coding"; transcript_name "Slc25a1-203"; transcript_source "ensembl"; transcript_biotype "protein_coding";
11	ensembl	three_prime_utr	96562479	96565052	0	+	.	gene_id "ENSRNOG00000038001"; gene_version "5"; transcript_id "ENSRNOT00000109053"; transcript_version "2"; gene_name "Slc25a1"; gene_source "ensembl"; gene_biotype "protein_coding"; transcript_name "Slc25a1-202"; transcript_source "ensembl"; transcript_biotype "protein_coding";
11	ensembl	three_prime_utr	96562479	96565052	0	+	.	gene_id "ENSRNOG00000038001"; gene_version "5"; transcript_id "ENSRNOT00000000306"; transcript_version "7"; gene_name "Slc25a1"; gene_source "ensembl"; gene_biotype "protein_coding"; transcript_name "Slc25a1-201"; transcript_source "ensembl"; transcript_biotype "protein_coding"; tag "Ensembl_canonical";
11	ensembl	three_prime_utr	96562479	96565052	0	+	.	gene_id "ENSRNOG00000038001"; gene_version "5"; transcript_id "ENSRNOT00000113816"; transcript_version "2"; gene_name "Slc25a1"; gene_source "ensembl"; gene_biotype "protein_coding"; transcript_name "Slc25a1-203"; transcript_source "ensembl"; transcript_biotype "protein_coding";
11	ensembl	exon	96575600	96575698	0	+	.	gene_id "ENSRNOG00000000282"; gene_version "7"; transcript_id "ENSRNOT00000041975"; transcript_version "5"; exon_number "1"; gene_name "Gsc2"; gene_source "ensembl"; gene_biotype "protein_coding"; transcript_name "Gsc2-201"; transcript_source "ensembl"; transcript_biotype "protein_coding"; exon_id "ENSRNOE00000806042"; exon_version "1";
11	ensembl	five_prime_utr	96575600	96575698	0	+	.	gene_id "ENSRNOG00000000282"; gene_version "7"; transcript_id "ENSRNOT00000041975"; transcript_version "5"; gene_name "Gsc2"; gene_source "ensembl"; gene_biotype "protein_coding"; transcript_name "Gsc2-201"; transcript_source "ensembl"; transcript_biotype "protein_coding";
11	ensembl	gene	96575600	96578412	0	+	.	gene_id "ENSRNOG00000000282"; gene_version "7"; gene_name "Gsc2"; gene_source "ensembl"; gene_biotype "protein_coding";
11	ensembl	transcript	96575600	96578412	0	+	.	gene_id "ENSRNOG00000000282"; gene_version "7"; transcript_id "ENSRNOT00000041975"; transcript_version "5"; gene_name "Gsc2"; gene_source "ensembl"; gene_biotype "protein_coding"; transcript_name "Gsc2-201"; transcript_source "ensembl"; transcript_biotype "protein_coding";
11	ensembl	five_prime_utr	96575984	96576167	0	+	.	gene_id "ENSRNOG00000000282"; gene_version "7"; transcript_id "ENSRNOT00000041975"; transcript_version "5"; gene_name "Gsc2"; gene_source "ensembl"; gene_biotype "protein_coding"; transcript_name "Gsc2-201"; transcript_source "ensembl"; transcript_biotype "protein_coding";
11	ensembl	exon	96575984	96576220	0	+	.	gene_id "ENSRNOG00000000282"; gene_version "7"; transcript_id "ENSRNOT00000041975"; transcript_version "5"; exon_number "2"; gene_name "Gsc2"; gene_source "ensembl"; gene_biotype "protein_coding"; transcript_name "Gsc2-201"; transcript_source "ensembl"; transcript_biotype "protein_coding"; exon_id "ENSRNOE00000706631"; exon_version "1";
11	ensembl	CDS	96576168	96576220	0	+	0	gene_id "ENSRNOG00000000282"; gene_version "7"; transcript_id "ENSRNOT00000041975"; transcript_version "5"; exon_number "2"; gene_name "Gsc2"; gene_source "ensembl"; gene_biotype "protein_coding"; transcript_name "Gsc2-201"; transcript_source "ensembl"; transcript_biotype "protein_coding"; protein_id "ENSRNOP00000046863"; protein_version "4";
11	ensembl	five_prime_utr	96576225	96576423	0	+	.	gene_id "ENSRNOG00000000282"; gene_version "7"; transcript_id "ENSRNOT00000125330"; transcript_version "1"; gene_name "Gsc2"; gene_source "ensembl"; gene_biotype "protein_coding"; transcript_name "Gsc2-202"; transcript_source "ensembl"; transcript_biotype "protein_coding"; tag "Ensembl_canonical";
11	ensembl	exon	96576225	96576712	0	+	.	gene_id "ENSRNOG00000000282"; gene_version "7"; transcript_id "ENSRNOT00000125330"; transcript_version "1"; exon_number "1"; gene_name "Gsc2"; gene_source "ensembl"; gene_biotype "protein_coding"; transcript_name "Gsc2-202"; transcript_source "ensembl"; transcript_biotype "protein_coding"; exon_id "ENSRNOE00000759873"; exon_version "1"; tag "Ensembl_canonical";
11	ensembl	transcript	96576225	96578104	0	+	.	gene_id "ENSRNOG00000000282"; gene_version "7"; transcript_id "ENSRNOT00000125330"; transcript_version "1"; gene_name "Gsc2"; gene_source "ensembl"; gene_biotype "protein_coding"; transcript_name "Gsc2-202"; transcript_source "ensembl"; transcript_biotype "protein_coding"; tag "Ensembl_canonical";
11	ensembl	start_codon	96576424	96576426	0	+	0	gene_id "ENSRNOG00000000282"; gene_version "7"; transcript_id "ENSRNOT00000125330"; transcript_version "1"; exon_number "1"; gene_name "Gsc2"; gene_source "ensembl"; gene_biotype "protein_coding"; transcript_name "Gsc2-202"; transcript_source "ensembl"; transcript_biotype "protein_coding"; tag "Ensembl_canonical";
11	ensembl	CDS	96576424	96576712	0	+	0	gene_id "ENSRNOG00000000282"; gene_version "7"; transcript_id "ENSRNOT00000125330"; transcript_version "1"; exon_number "1"; gene_name "Gsc2"; gene_source "ensembl"; gene_biotype "protein_coding"; transcript_name "Gsc2-202"; transcript_source "ensembl"; transcript_biotype "protein_coding"; protein_id "ENSRNOP00000100947"; protein_version "1"; tag "Ensembl_canonical";
11	ensembl	exon	96576543	96576712	0	+	.	gene_id "ENSRNOG00000000282"; gene_version "7"; transcript_id "ENSRNOT00000041975"; transcript_version "5"; exon_number "3"; gene_name "Gsc2"; gene_source "ensembl"; gene_biotype "protein_coding"; transcript_name "Gsc2-201"; transcript_source "ensembl"; transcript_biotype "protein_coding"; exon_id "ENSRNOE00000001599"; exon_version "6";
11	ensembl	CDS	96576543	96576712	0	+	1	gene_id "ENSRNOG00000000282"; gene_version "7"; transcript_id "ENSRNOT00000041975"; transcript_version "5"; exon_number "3"; gene_name "Gsc2"; gene_source "ensembl"; gene_biotype "protein_coding"; transcript_name "Gsc2-201"; transcript_source "ensembl"; transcript_biotype "protein_coding"; protein_id "ENSRNOP00000046863"; protein_version "4";
11	ensembl	exon	96576848	96577101	0	+	.	gene_id "ENSRNOG00000000282"; gene_version "7"; transcript_id "ENSRNOT00000041975"; transcript_version "5"; exon_number "4"; gene_name "Gsc2"; gene_source "ensembl"; gene_biotype "protein_coding"; transcript_name "Gsc2-201"; transcript_source "ensembl"; transcript_biotype "protein_coding"; exon_id "ENSRNOE00000335207"; exon_version "1";
11	ensembl	CDS	96576848	96577101	0	+	2	gene_id "ENSRNOG00000000282"; gene_version "7"; transcript_id "ENSRNOT00000041975"; transcript_version "5"; exon_number "4"; gene_name "Gsc2"; gene_source "ensembl"; gene_biotype "protein_coding"; transcript_name "Gsc2-201"; transcript_source "ensembl"; transcript_biotype "protein_coding"; protein_id "ENSRNOP00000046863"; protein_version "4";
11	ensembl	CDS	96576848	96577239	0	+	2	gene_id "ENSRNOG00000000282"; gene_version "7"; transcript_id "ENSRNOT00000125330"; transcript_version "1"; exon_number "2"; gene_name "Gsc2"; gene_source "ensembl"; gene_biotype "protein_coding"; transcript_name "Gsc2-202"; transcript_source "ensembl"; transcript_biotype "protein_coding"; protein_id "ENSRNOP00000100947"; protein_version "1"; tag "Ensembl_canonical";
11	ensembl	exon	96576848	96578104	0	+	.	gene_id "ENSRNOG00000000282"; gene_version "7"; transcript_id "ENSRNOT00000125330"; transcript_version "1"; exon_number "2"; gene_name "Gsc2"; gene_source "ensembl"; gene_biotype "protein_coding"; transcript_name "Gsc2-202"; transcript_source "ensembl"; transcript_biotype "protein_coding"; exon_id "ENSRNOE00000715094"; exon_version "1"; tag "Ensembl_canonical";
11	ensembl	stop_codon	96577240	96577242	0	+	0	gene_id "ENSRNOG00000000282"; gene_version "7"; transcript_id "ENSRNOT00000125330"; transcript_version "1"; exon_number "2"; gene_name "Gsc2"; gene_source "ensembl"; gene_biotype "protein_coding"; transcript_name "Gsc2-202"; transcript_source "ensembl"; transcript_biotype "protein_coding"; tag "Ensembl_canonical";
11	ensembl	three_prime_utr	96577243	96578104	0	+	.	gene_id "ENSRNOG00000000282"; gene_version "7"; transcript_id "ENSRNOT00000125330"; transcript_version "1"; gene_name "Gsc2"; gene_source "ensembl"; gene_biotype "protein_coding"; transcript_name "Gsc2-202"; transcript_source "ensembl"; transcript_biotype "protein_coding"; tag "Ensembl_canonical";
11	ensembl	CDS	96577829	96577927	0	+	0	gene_id "ENSRNOG00000000282"; gene_version "7"; transcript_id "ENSRNOT00000041975"; transcript_version "5"; exon_number "5"; gene_name "Gsc2"; gene_source "ensembl"; gene_biotype "protein_coding"; transcript_name "Gsc2-201"; transcript_source "ensembl"; transcript_biotype "protein_coding"; protein_id "ENSRNOP00000046863"; protein_version "4";
11	ensembl	exon	96577829	96578412	0	+	.	gene_id "ENSRNOG00000000282"; gene_version "7"; transcript_id "ENSRNOT00000041975"; transcript_version "5"; exon_number "5"; gene_name "Gsc2"; gene_source "ensembl"; gene_biotype "protein_coding"; transcript_name "Gsc2-201"; transcript_source "ensembl"; transcript_biotype "protein_coding"; exon_id "ENSRNOE00000327455"; exon_version "2";
11	ensembl	stop_codon	96577928	96577930	0	+	0	gene_id "ENSRNOG00000000282"; gene_version "7"; transcript_id "ENSRNOT00000041975"; transcript_version "5"; exon_number "5"; gene_name "Gsc2"; gene_source "ensembl"; gene_biotype "protein_coding"; transcript_name "Gsc2-201"; transcript_source "ensembl"; transcript_biotype "protein_coding";
11	ensembl	three_prime_utr	96577931	96578412	0	+	.	gene_id "ENSRNOG00000000282"; gene_version "7"; transcript_id "ENSRNOT00000041975"; transcript_version "5"; gene_name "Gsc2"; gene_source "ensembl"; gene_biotype "protein_coding"; transcript_name "Gsc2-201"; transcript_source "ensembl"; transcript_biotype "protein_coding";
11	ensembl	five_prime_utr	96580169	96580229	0	+	.	gene_id "ENSRNOG00000000283"; gene_version "6"; transcript_id "ENSRNOT00000160314"; transcript_version "1"; gene_name "Ess2"; gene_source "ensembl"; gene_biotype "protein_coding"; transcript_name "Ess2-203"; transcript_source "ensembl"; transcript_biotype "protein_coding";
11	ensembl	exon	96580169	96580373	0	+	.	gene_id "ENSRNOG00000000283"; gene_version "6"; transcript_id "ENSRNOT00000160314"; transcript_version "1"; exon_number "1"; gene_name "Ess2"; gene_source "ensembl"; gene_biotype "protein_coding"; transcript_name "Ess2-203"; transcript_source "ensembl"; transcript_biotype "protein_coding"; exon_id "ENSRNOE00000685502"; exon_version "1";
11	ensembl	gene	96580169	96590146	0	+	.	gene_id "ENSRNOG00000000283"; gene_version "6"; gene_name "Ess2"; gene_source "ensembl"; gene_biotype "protein_coding";
11	ensembl	transcript	96580169	96590146	0	+	.	gene_id "ENSRNOG00000000283"; gene_version "6"; transcript_id "ENSRNOT00000160314"; transcript_version "1"; gene_name "Ess2"; gene_source "ensembl"; gene_biotype "protein_coding"; transcript_name "Ess2-203"; transcript_source "ensembl"; transcript_biotype "protein_coding";
11	ensembl	five_prime_utr	96580187	96580229	0	+	.	gene_id "ENSRNOG00000000283"; gene_version "6"; transcript_id "ENSRNOT00000124662"; transcript_version "1"; gene_name "Ess2"; gene_source "ensembl"; gene_biotype "protein_coding"; transcript_name "Ess2-202"; transcript_source "ensembl"; transcript_biotype "protein_coding";
11	ensembl	exon	96580187	96580373	0	+	.	gene_id "ENSRNOG00000000283"; gene_version "6"; transcript_id "ENSRNOT00000124662"; transcript_version "1"; exon_number "1"; gene_name "Ess2"; gene_source "ensembl"; gene_biotype "protein_coding"; transcript_name "Ess2-202"; transcript_source "ensembl"; transcript_biotype "protein_coding"; exon_id "ENSRNOE00000790908"; exon_version "1";
11	ensembl	transcript	96580187	96590133	0	+	.	gene_id "ENSRNOG00000000283"; gene_version "6"; transcript_id "ENSRNOT00000124662"; transcript_version "1"; gene_name "Ess2"; gene_source "ensembl"; gene_biotype "protein_coding"; transcript_name "Ess2-202"; transcript_source "ensembl"; transcript_biotype "protein_coding";
11	ensembl	five_prime_utr	96580192	96580229	0	+	.	gene_id "ENSRNOG00000000283"; gene_version "6"; transcript_id "ENSRNOT00000000308"; transcript_version "6"; gene_name "Ess2"; gene_source "ensembl"; gene_biotype "protein_coding"; transcript_name "Ess2-201"; transcript_source "ensembl"; transcript_biotype "protein_coding"; tag "Ensembl_canonical";
11	ensembl	exon	96580192	96580379	0	+	.	gene_id "ENSRNOG00000000283"; gene_version "6"; transcript_id "ENSRNOT00000000308"; transcript_version "6"; exon_number "1"; gene_name "Ess2"; gene_source "ensembl"; gene_biotype "protein_coding"; transcript_name "Ess2-201"; transcript_source "ensembl"; transcript_biotype "protein_coding"; exon_id "ENSRNOE00000001604"; exon_version "4"; tag "Ensembl_canonical";
11	ensembl	transcript	96580192	96590133	0	+	.	gene_id "ENSRNOG00000000283"; gene_version "6"; transcript_id "ENSRNOT00000000308"; transcript_version "6"; gene_name "Ess2"; gene_source "ensembl"; gene_biotype "protein_coding"; transcript_name "Ess2-201"; transcript_source "ensembl"; transcript_biotype "protein_coding"; tag "Ensembl_canonical";
11	ensembl	start_codon	96580230	96580232	0	+	0	gene_id "ENSRNOG00000000283"; gene_version "6"; transcript_id "ENSRNOT00000000308"; transcript_version "6"; exon_number "1"; gene_name "Ess2"; gene_source "ensembl"; gene_biotype "protein_coding"; transcript_name "Ess2-201"; transcript_source "ensembl"; transcript_biotype "protein_coding"; tag "Ensembl_canonical";
11	ensembl	start_codon	96580230	96580232	0	+	0	gene_id "ENSRNOG00000000283"; gene_version "6"; transcript_id "ENSRNOT00000124662"; transcript_version "1"; exon_number "1"; gene_name "Ess2"; gene_source "ensembl"; gene_biotype "protein_coding"; transcript_name "Ess2-202"; transcript_source "ensembl"; transcript_biotype "protein_coding";
11	ensembl	start_codon	96580230	96580232	0	+	0	gene_id "ENSRNOG00000000283"; gene_version "6"; transcript_id "ENSRNOT00000160314"; transcript_version "1"; exon_number "1"; gene_name "Ess2"; gene_source "ensembl"; gene_biotype "protein_coding"; transcript_name "Ess2-203"; transcript_source "ensembl"; transcript_biotype "protein_coding";
11	ensembl	CDS	96580230	96580373	0	+	0	gene_id "ENSRNOG00000000283"; gene_version "6"; transcript_id "ENSRNOT00000124662"; transcript_version "1"; exon_number "1"; gene_name "Ess2"; gene_source "ensembl"; gene_biotype "protein_coding"; transcript_name "Ess2-202"; transcript_source "ensembl"; transcript_biotype "protein_coding"; protein_id "ENSRNOP00000099139"; protein_version "1";
11	ensembl	CDS	96580230	96580373	0	+	0	gene_id "ENSRNOG00000000283"; gene_version "6"; transcript_id "ENSRNOT00000160314"; transcript_version "1"; exon_number "1"; gene_name "Ess2"; gene_source "ensembl"; gene_biotype "protein_coding"; transcript_name "Ess2-203"; transcript_source "ensembl"; transcript_biotype "protein_coding"; protein_id "ENSRNOP00000101364"; protein_version "1";
11	ensembl	CDS	96580230	96580379	0	+	0	gene_id "ENSRNOG00000000283"; gene_version "6"; transcript_id "ENSRNOT00000000308"; transcript_version "6"; exon_number "1"; gene_name "Ess2"; gene_source "ensembl"; gene_biotype "protein_coding"; transcript_name "Ess2-201"; transcript_source "ensembl"; transcript_biotype "protein_coding"; protein_id "ENSRNOP00000000308"; protein_version "5"; tag "Ensembl_canonical";
11	ensembl	exon	96581239	96581407	0	+	.	gene_id "ENSRNOG00000000283"; gene_version "6"; transcript_id "ENSRNOT00000000308"; transcript_version "6"; exon_number "2"; gene_name "Ess2"; gene_source "ensembl"; gene_biotype "protein_coding"; transcript_name "Ess2-201"; transcript_source "ensembl"; transcript_biotype "protein_coding"; exon_id "ENSRNOE00000001605"; exon_version "1"; tag "Ensembl_canonical";
11	ensembl	CDS	96581239	96581407	0	+	0	gene_id "ENSRNOG00000000283"; gene_version "6"; transcript_id "ENSRNOT00000000308"; transcript_version "6"; exon_number "2"; gene_name "Ess2"; gene_source "ensembl"; gene_biotype "protein_coding"; transcript_name "Ess2-201"; transcript_source "ensembl"; transcript_biotype "protein_coding"; protein_id "ENSRNOP00000000308"; protein_version "5"; tag "Ensembl_canonical";
11	ensembl	exon	96581239	96581407	0	+	.	gene_id "ENSRNOG00000000283"; gene_version "6"; transcript_id "ENSRNOT00000124662"; transcript_version "1"; exon_number "2"; gene_name "Ess2"; gene_source "ensembl"; gene_biotype "protein_coding"; transcript_name "Ess2-202"; transcript_source "ensembl"; transcript_biotype "protein_coding"; exon_id "ENSRNOE00000001605"; exon_version "1";
11	ensembl	CDS	96581239	96581407	0	+	0	gene_id "ENSRNOG00000000283"; gene_version "6"; transcript_id "ENSRNOT00000124662"; transcript_version "1"; exon_number "2"; gene_name "Ess2"; gene_source "ensembl"; gene_biotype "protein_coding"; transcript_name "Ess2-202"; transcript_source "ensembl"; transcript_biotype "protein_coding"; protein_id "ENSRNOP00000099139"; protein_version "1";
11	ensembl	exon	96581239	96581407	0	+	.	gene_id "ENSRNOG00000000283"; gene_version "6"; transcript_id "ENSRNOT00000160314"; transcript_version "1"; exon_number "2"; gene_name "Ess2"; gene_source "ensembl"; gene_biotype "protein_coding"; transcript_name "Ess2-203"; transcript_source "ensembl"; transcript_biotype "protein_coding"; exon_id "ENSRNOE00000001605"; exon_version "1";
11	ensembl	CDS	96581239	96581407	0	+	0	gene_id "ENSRNOG00000000283"; gene_version "6"; transcript_id "ENSRNOT00000160314"; transcript_version "1"; exon_number "2"; gene_name "Ess2"; gene_source "ensembl"; gene_biotype "protein_coding"; transcript_name "Ess2-203"; transcript_source "ensembl"; transcript_biotype "protein_coding"; protein_id "ENSRNOP00000101364"; protein_version "1";
11	ensembl	exon	96581490	96581585	0	+	.	gene_id "ENSRNOG00000000283"; gene_version "6"; transcript_id "ENSRNOT00000000308"; transcript_version "6"; exon_number "3"; gene_name "Ess2"; gene_source "ensembl"; gene_biotype "protein_coding"; transcript_name "Ess2-201"; transcript_source "ensembl"; transcript_biotype "protein_coding"; exon_id "ENSRNOE00000001606"; exon_version "3"; tag "Ensembl_canonical";
11	ensembl	CDS	96581490	96581585	0	+	2	gene_id "ENSRNOG00000000283"; gene_version "6"; transcript_id "ENSRNOT00000000308"; transcript_version "6"; exon_number "3"; gene_name "Ess2"; gene_source "ensembl"; gene_biotype "protein_coding"; transcript_name "Ess2-201"; transcript_source "ensembl"; transcript_biotype "protein_coding"; protein_id "ENSRNOP00000000308"; protein_version "5"; tag "Ensembl_canonical";
11	ensembl	exon	96581490	96581585	0	+	.	gene_id "ENSRNOG00000000283"; gene_version "6"; transcript_id "ENSRNOT00000160314"; transcript_version "1"; exon_number "3"; gene_name "Ess2"; gene_source "ensembl"; gene_biotype "protein_coding"; transcript_name "Ess2-203"; transcript_source "ensembl"; transcript_biotype "protein_coding"; exon_id "ENSRNOE00000001606"; exon_version "3";
11	ensembl	CDS	96581490	96581585	0	+	2	gene_id "ENSRNOG00000000283"; gene_version "6"; transcript_id "ENSRNOT00000160314"; transcript_version "1"; exon_number "3"; gene_name "Ess2"; gene_source "ensembl"; gene_biotype "protein_coding"; transcript_name "Ess2-203"; transcript_source "ensembl"; transcript_biotype "protein_coding"; protein_id "ENSRNOP00000101364"; protein_version "1";
11	ensembl	exon	96583393	96583565	0	+	.	gene_id "ENSRNOG00000000283"; gene_version "6"; transcript_id "ENSRNOT00000000308"; transcript_version "6"; exon_number "4"; gene_name "Ess2"; gene_source "ensembl"; gene_biotype "protein_coding"; transcript_name "Ess2-201"; transcript_source "ensembl"; transcript_biotype "protein_coding"; exon_id "ENSRNOE00000001607"; exon_version "3"; tag "Ensembl_canonical";
11	ensembl	CDS	96583393	96583565	0	+	2	gene_id "ENSRNOG00000000283"; gene_version "6"; transcript_id "ENSRNOT00000000308"; transcript_version "6"; exon_number "4"; gene_name "Ess2"; gene_source "ensembl"; gene_biotype "protein_coding"; transcript_name "Ess2-201"; transcript_source "ensembl"; transcript_biotype "protein_coding"; protein_id "ENSRNOP00000000308"; protein_version "5"; tag "Ensembl_canonical";
11	ensembl	exon	96583393	96583565	0	+	.	gene_id "ENSRNOG00000000283"; gene_version "6"; transcript_id "ENSRNOT00000124662"; transcript_version "1"; exon_number "3"; gene_name "Ess2"; gene_source "ensembl"; gene_biotype "protein_coding"; transcript_name "Ess2-202"; transcript_source "ensembl"; transcript_biotype "protein_coding"; exon_id "ENSRNOE00000001607"; exon_version "3";
11	ensembl	CDS	96583393	96583565	0	+	2	gene_id "ENSRNOG00000000283"; gene_version "6"; transcript_id "ENSRNOT00000124662"; transcript_version "1"; exon_number "3"; gene_name "Ess2"; gene_source "ensembl"; gene_biotype "protein_coding"; transcript_name "Ess2-202"; transcript_source "ensembl"; transcript_biotype "protein_coding"; protein_id "ENSRNOP00000099139"; protein_version "1";
11	ensembl	exon	96583393	96583625	0	+	.	gene_id "ENSRNOG00000000283"; gene_version "6"; transcript_id "ENSRNOT00000160314"; transcript_version "1"; exon_number "4"; gene_name "Ess2"; gene_source "ensembl"; gene_biotype "protein_coding"; transcript_name "Ess2-203"; transcript_source "ensembl"; transcript_biotype "protein_coding"; exon_id "ENSRNOE00000732285"; exon_version "1";
11	ensembl	CDS	96583393	96583625	0	+	2	gene_id "ENSRNOG00000000283"; gene_version "6"; transcript_id "ENSRNOT00000160314"; transcript_version "1"; exon_number "4"; gene_name "Ess2"; gene_source "ensembl"; gene_biotype "protein_coding"; transcript_name "Ess2-203"; transcript_source "ensembl"; transcript_biotype "protein_coding"; protein_id "ENSRNOP00000101364"; protein_version "1";
11	ensembl	exon	96583678	96583795	0	+	.	gene_id "ENSRNOG00000000283"; gene_version "6"; transcript_id "ENSRNOT00000000308"; transcript_version "6"; exon_number "5"; gene_name "Ess2"; gene_source "ensembl"; gene_biotype "protein_coding"; transcript_name "Ess2-201"; transcript_source "ensembl"; transcript_biotype "protein_coding"; exon_id "ENSRNOE00000001608"; exon_version "1"; tag "Ensembl_canonical";
11	ensembl	CDS	96583678	96583795	0	+	0	gene_id "ENSRNOG00000000283"; gene_version "6"; transcript_id "ENSRNOT00000000308"; transcript_version "6"; exon_number "5"; gene_name "Ess2"; gene_source "ensembl"; gene_biotype "protein_coding"; transcript_name "Ess2-201"; transcript_source "ensembl"; transcript_biotype "protein_coding"; protein_id "ENSRNOP00000000308"; protein_version "5"; tag "Ensembl_canonical";
11	ensembl	exon	96583678	96583795	0	+	.	gene_id "ENSRNOG00000000283"; gene_version "6"; transcript_id "ENSRNOT00000124662"; transcript_version "1"; exon_number "4"; gene_name "Ess2"; gene_source "ensembl"; gene_biotype "protein_coding"; transcript_name "Ess2-202"; transcript_source "ensembl"; transcript_biotype "protein_coding"; exon_id "ENSRNOE00000001608"; exon_version "1";
11	ensembl	CDS	96583678	96583795	0	+	0	gene_id "ENSRNOG00000000283"; gene_version "6"; transcript_id "ENSRNOT00000124662"; transcript_version "1"; exon_number "4"; gene_name "Ess2"; gene_source "ensembl"; gene_biotype "protein_coding"; transcript_name "Ess2-202"; transcript_source "ensembl"; transcript_biotype "protein_coding"; protein_id "ENSRNOP00000099139"; protein_version "1";
11	ensembl	exon	96583712	96583795	0	+	.	gene_id "ENSRNOG00000000283"; gene_version "6"; transcript_id "ENSRNOT00000160314"; transcript_version "1"; exon_number "5"; gene_name "Ess2"; gene_source "ensembl"; gene_biotype "protein_coding"; transcript_name "Ess2-203"; transcript_source "ensembl"; transcript_biotype "protein_coding"; exon_id "ENSRNOE00000716490"; exon_version "1";
11	ensembl	CDS	96583712	96583795	0	+	0	gene_id "ENSRNOG00000000283"; gene_version "6"; transcript_id "ENSRNOT00000160314"; transcript_version "1"; exon_number "5"; gene_name "Ess2"; gene_source "ensembl"; gene_biotype "protein_coding"; transcript_name "Ess2-203"; transcript_source "ensembl"; transcript_biotype "protein_coding"; protein_id "ENSRNOP00000101364"; protein_version "1";
11	ensembl	exon	96584136	96584269	0	+	.	gene_id "ENSRNOG00000000283"; gene_version "6"; transcript_id "ENSRNOT00000000308"; transcript_version "6"; exon_number "6"; gene_name "Ess2"; gene_source "ensembl"; gene_biotype "protein_coding"; transcript_name "Ess2-201"; transcript_source "ensembl"; transcript_biotype "protein_coding"; exon_id "ENSRNOE00000001609"; exon_version "1"; tag "Ensembl_canonical";
11	ensembl	CDS	96584136	96584269	0	+	2	gene_id "ENSRNOG00000000283"; gene_version "6"; transcript_id "ENSRNOT00000000308"; transcript_version "6"; exon_number "6"; gene_name "Ess2"; gene_source "ensembl"; gene_biotype "protein_coding"; transcript_name "Ess2-201"; transcript_source "ensembl"; transcript_biotype "protein_coding"; protein_id "ENSRNOP00000000308"; protein_version "5"; tag "Ensembl_canonical";
11	ensembl	exon	96584136	96584269	0	+	.	gene_id "ENSRNOG00000000283"; gene_version "6"; transcript_id "ENSRNOT00000124662"; transcript_version "1"; exon_number "5"; gene_name "Ess2"; gene_source "ensembl"; gene_biotype "protein_coding"; transcript_name "Ess2-202"; transcript_source "ensembl"; transcript_biotype "protein_coding"; exon_id "ENSRNOE00000001609"; exon_version "1";
11	ensembl	CDS	96584136	96584269	0	+	2	gene_id "ENSRNOG00000000283"; gene_version "6"; transcript_id "ENSRNOT00000124662"; transcript_version "1"; exon_number "5"; gene_name "Ess2"; gene_source "ensembl"; gene_biotype "protein_coding"; transcript_name "Ess2-202"; transcript_source "ensembl"; transcript_biotype "protein_coding"; protein_id "ENSRNOP00000099139"; protein_version "1";
11	ensembl	exon	96584976	96585078	0	+	.	gene_id "ENSRNOG00000000283"; gene_version "6"; transcript_id "ENSRNOT00000000308"; transcript_version "6"; exon_number "7"; gene_name "Ess2"; gene_source "ensembl"; gene_biotype "protein_coding"; transcript_name "Ess2-201"; transcript_source "ensembl"; transcript_biotype "protein_coding"; exon_id "ENSRNOE00000001610"; exon_version "1"; tag "Ensembl_canonical";
11	ensembl	CDS	96584976	96585078	0	+	0	gene_id "ENSRNOG00000000283"; gene_version "6"; transcript_id "ENSRNOT00000000308"; transcript_version "6"; exon_number "7"; gene_name "Ess2"; gene_source "ensembl"; gene_biotype "protein_coding"; transcript_name "Ess2-201"; transcript_source "ensembl"; transcript_biotype "protein_coding"; protein_id "ENSRNOP00000000308"; protein_version "5"; tag "Ensembl_canonical";
11	ensembl	exon	96584976	96585078	0	+	.	gene_id "ENSRNOG00000000283"; gene_version "6"; transcript_id "ENSRNOT00000124662"; transcript_version "1"; exon_number "6"; gene_name "Ess2"; gene_source "ensembl"; gene_biotype "protein_coding"; transcript_name "Ess2-202"; transcript_source "ensembl"; transcript_biotype "protein_coding"; exon_id "ENSRNOE00000001610"; exon_version "1";
11	ensembl	CDS	96584976	96585078	0	+	0	gene_id "ENSRNOG00000000283"; gene_version "6"; transcript_id "ENSRNOT00000124662"; transcript_version "1"; exon_number "6"; gene_name "Ess2"; gene_source "ensembl"; gene_biotype "protein_coding"; transcript_name "Ess2-202"; transcript_source "ensembl"; transcript_biotype "protein_coding"; protein_id "ENSRNOP00000099139"; protein_version "1";
11	ensembl	exon	96584976	96585078	0	+	.	gene_id "ENSRNOG00000000283"; gene_version "6"; transcript_id "ENSRNOT00000160314"; transcript_version "1"; exon_number "6"; gene_name "Ess2"; gene_source "ensembl"; gene_biotype "protein_coding"; transcript_name "Ess2-203"; transcript_source "ensembl"; transcript_biotype "protein_coding"; exon_id "ENSRNOE00000001610"; exon_version "1";
11	ensembl	CDS	96584976	96585078	0	+	0	gene_id "ENSRNOG00000000283"; gene_version "6"; transcript_id "ENSRNOT00000160314"; transcript_version "1"; exon_number "6"; gene_name "Ess2"; gene_source "ensembl"; gene_biotype "protein_coding"; transcript_name "Ess2-203"; transcript_source "ensembl"; transcript_biotype "protein_coding"; protein_id "ENSRNOP00000101364"; protein_version "1";
11	ensembl	exon	96585677	96585786	0	+	.	gene_id "ENSRNOG00000000283"; gene_version "6"; transcript_id "ENSRNOT00000000308"; transcript_version "6"; exon_number "8"; gene_name "Ess2"; gene_source "ensembl"; gene_biotype "protein_coding"; transcript_name "Ess2-201"; transcript_source "ensembl"; transcript_biotype "protein_coding"; exon_id "ENSRNOE00000001611"; exon_version "1"; tag "Ensembl_canonical";
11	ensembl	CDS	96585677	96585786	0	+	2	gene_id "ENSRNOG00000000283"; gene_version "6"; transcript_id "ENSRNOT00000000308"; transcript_version "6"; exon_number "8"; gene_name "Ess2"; gene_source "ensembl"; gene_biotype "protein_coding"; transcript_name "Ess2-201"; transcript_source "ensembl"; transcript_biotype "protein_coding"; protein_id "ENSRNOP00000000308"; protein_version "5"; tag "Ensembl_canonical";
11	ensembl	exon	96585677	96585786	0	+	.	gene_id "ENSRNOG00000000283"; gene_version "6"; transcript_id "ENSRNOT00000124662"; transcript_version "1"; exon_number "7"; gene_name "Ess2"; gene_source "ensembl"; gene_biotype "protein_coding"; transcript_name "Ess2-202"; transcript_source "ensembl"; transcript_biotype "protein_coding"; exon_id "ENSRNOE00000001611"; exon_version "1";
11	ensembl	CDS	96585677	96585786	0	+	2	gene_id "ENSRNOG00000000283"; gene_version "6"; transcript_id "ENSRNOT00000124662"; transcript_version "1"; exon_number "7"; gene_name "Ess2"; gene_source "ensembl"; gene_biotype "protein_coding"; transcript_name "Ess2-202"; transcript_source "ensembl"; transcript_biotype "protein_coding"; protein_id "ENSRNOP00000099139"; protein_version "1";
11	ensembl	exon	96585677	96585786	0	+	.	gene_id "ENSRNOG00000000283"; gene_version "6"; transcript_id "ENSRNOT00000160314"; transcript_version "1"; exon_number "7"; gene_name "Ess2"; gene_source "ensembl"; gene_biotype "protein_coding"; transcript_name "Ess2-203"; transcript_source "ensembl"; transcript_biotype "protein_coding"; exon_id "ENSRNOE00000001611"; exon_version "1";
11	ensembl	CDS	96585677	96585786	0	+	2	gene_id "ENSRNOG00000000283"; gene_version "6"; transcript_id "ENSRNOT00000160314"; transcript_version "1"; exon_number "7"; gene_name "Ess2"; gene_source "ensembl"; gene_biotype "protein_coding"; transcript_name "Ess2-203"; transcript_source "ensembl"; transcript_biotype "protein_coding"; protein_id "ENSRNOP00000101364"; protein_version "1";
11	ensembl	exon	96587900	96588015	0	+	.	gene_id "ENSRNOG00000000283"; gene_version "6"; transcript_id "ENSRNOT00000000308"; transcript_version "6"; exon_number "9"; gene_name "Ess2"; gene_source "ensembl"; gene_biotype "protein_coding"; transcript_name "Ess2-201"; transcript_source "ensembl"; transcript_biotype "protein_coding"; exon_id "ENSRNOE00000001612"; exon_version "1"; tag "Ensembl_canonical";
11	ensembl	CDS	96587900	96588015	0	+	0	gene_id "ENSRNOG00000000283"; gene_version "6"; transcript_id "ENSRNOT00000000308"; transcript_version "6"; exon_number "9"; gene_name "Ess2"; gene_source "ensembl"; gene_biotype "protein_coding"; transcript_name "Ess2-201"; transcript_source "ensembl"; transcript_biotype "protein_coding"; protein_id "ENSRNOP00000000308"; protein_version "5"; tag "Ensembl_canonical";
11	ensembl	exon	96587900	96588015	0	+	.	gene_id "ENSRNOG00000000283"; gene_version "6"; transcript_id "ENSRNOT00000124662"; transcript_version "1"; exon_number "8"; gene_name "Ess2"; gene_source "ensembl"; gene_biotype "protein_coding"; transcript_name "Ess2-202"; transcript_source "ensembl"; transcript_biotype "protein_coding"; exon_id "ENSRNOE00000001612"; exon_version "1";
11	ensembl	CDS	96587900	96588015	0	+	0	gene_id "ENSRNOG00000000283"; gene_version "6"; transcript_id "ENSRNOT00000124662"; transcript_version "1"; exon_number "8"; gene_name "Ess2"; gene_source "ensembl"; gene_biotype "protein_coding"; transcript_name "Ess2-202"; transcript_source "ensembl"; transcript_biotype "protein_coding"; protein_id "ENSRNOP00000099139"; protein_version "1";
11	ensembl	exon	96587900	96588015	0	+	.	gene_id "ENSRNOG00000000283"; gene_version "6"; transcript_id "ENSRNOT00000160314"; transcript_version "1"; exon_number "8"; gene_name "Ess2"; gene_source "ensembl"; gene_biotype "protein_coding"; transcript_name "Ess2-203"; transcript_source "ensembl"; transcript_biotype "protein_coding"; exon_id "ENSRNOE00000001612"; exon_version "1";
11	ensembl	CDS	96587900	96588015	0	+	0	gene_id "ENSRNOG00000000283"; gene_version "6"; transcript_id "ENSRNOT00000160314"; transcript_version "1"; exon_number "8"; gene_name "Ess2"; gene_source "ensembl"; gene_biotype "protein_coding"; transcript_name "Ess2-203"; transcript_source "ensembl"; transcript_biotype "protein_coding"; protein_id "ENSRNOP00000101364"; protein_version "1";
11	ensembl	CDS	96588573	96588849	0	+	1	gene_id "ENSRNOG00000000283"; gene_version "6"; transcript_id "ENSRNOT00000000308"; transcript_version "6"; exon_number "10"; gene_name "Ess2"; gene_source "ensembl"; gene_biotype "protein_coding"; transcript_name "Ess2-201"; transcript_source "ensembl"; transcript_biotype "protein_coding"; protein_id "ENSRNOP00000000308"; protein_version "5"; tag "Ensembl_canonical";
11	ensembl	CDS	96588573	96588849	0	+	1	gene_id "ENSRNOG00000000283"; gene_version "6"; transcript_id "ENSRNOT00000124662"; transcript_version "1"; exon_number "9"; gene_name "Ess2"; gene_source "ensembl"; gene_biotype "protein_coding"; transcript_name "Ess2-202"; transcript_source "ensembl"; transcript_biotype "protein_coding"; protein_id "ENSRNOP00000099139"; protein_version "1";
11	ensembl	CDS	96588573	96588849	0	+	1	gene_id "ENSRNOG00000000283"; gene_version "6"; transcript_id "ENSRNOT00000160314"; transcript_version "1"; exon_number "9"; gene_name "Ess2"; gene_source "ensembl"; gene_biotype "protein_coding"; transcript_name "Ess2-203"; transcript_source "ensembl"; transcript_biotype "protein_coding"; protein_id "ENSRNOP00000101364"; protein_version "1";
11	ensembl	exon	96588573	96590133	0	+	.	gene_id "ENSRNOG00000000283"; gene_version "6"; transcript_id "ENSRNOT00000000308"; transcript_version "6"; exon_number "10"; gene_name "Ess2"; gene_source "ensembl"; gene_biotype "protein_coding"; transcript_name "Ess2-201"; transcript_source "ensembl"; transcript_biotype "protein_coding"; exon_id "ENSRNOE00000001613"; exon_version "4"; tag "Ensembl_canonical";
11	ensembl	exon	96588573	96590133	0	+	.	gene_id "ENSRNOG00000000283"; gene_version "6"; transcript_id "ENSRNOT00000124662"; transcript_version "1"; exon_number "9"; gene_name "Ess2"; gene_source "ensembl"; gene_biotype "protein_coding"; transcript_name "Ess2-202"; transcript_source "ensembl"; transcript_biotype "protein_coding"; exon_id "ENSRNOE00000001613"; exon_version "4";
11	ensembl	exon	96588573	96590146	0	+	.	gene_id "ENSRNOG00000000283"; gene_version "6"; transcript_id "ENSRNOT00000160314"; transcript_version "1"; exon_number "9"; gene_name "Ess2"; gene_source "ensembl"; gene_biotype "protein_coding"; transcript_name "Ess2-203"; transcript_source "ensembl"; transcript_biotype "protein_coding"; exon_id "ENSRNOE00000715871"; exon_version "1";
11	ensembl	stop_codon	96588850	96588852	0	+	0	gene_id "ENSRNOG00000000283"; gene_version "6"; transcript_id "ENSRNOT00000000308"; transcript_version "6"; exon_number "10"; gene_name "Ess2"; gene_source "ensembl"; gene_biotype "protein_coding"; transcript_name "Ess2-201"; transcript_source "ensembl"; transcript_biotype "protein_coding"; tag "Ensembl_canonical";
11	ensembl	stop_codon	96588850	96588852	0	+	0	gene_id "ENSRNOG00000000283"; gene_version "6"; transcript_id "ENSRNOT00000124662"; transcript_version "1"; exon_number "9"; gene_name "Ess2"; gene_source "ensembl"; gene_biotype "protein_coding"; transcript_name "Ess2-202"; transcript_source "ensembl"; transcript_biotype "protein_coding";
11	ensembl	stop_codon	96588850	96588852	0	+	0	gene_id "ENSRNOG00000000283"; gene_version "6"; transcript_id "ENSRNOT00000160314"; transcript_version "1"; exon_number "9"; gene_name "Ess2"; gene_source "ensembl"; gene_biotype "protein_coding"; transcript_name "Ess2-203"; transcript_source "ensembl"; transcript_biotype "protein_coding";
11	ensembl	three_prime_utr	96588853	96590133	0	+	.	gene_id "ENSRNOG00000000283"; gene_version "6"; transcript_id "ENSRNOT00000000308"; transcript_version "6"; gene_name "Ess2"; gene_source "ensembl"; gene_biotype "protein_coding"; transcript_name "Ess2-201"; transcript_source "ensembl"; transcript_biotype "protein_coding"; tag "Ensembl_canonical";
11	ensembl	three_prime_utr	96588853	96590133	0	+	.	gene_id "ENSRNOG00000000283"; gene_version "6"; transcript_id "ENSRNOT00000124662"; transcript_version "1"; gene_name "Ess2"; gene_source "ensembl"; gene_biotype "protein_coding"; transcript_name "Ess2-202"; transcript_source "ensembl"; transcript_biotype "protein_coding";
11	ensembl	three_prime_utr	96588853	96590146	0	+	.	gene_id "ENSRNOG00000000283"; gene_version "6"; transcript_id "ENSRNOT00000160314"; transcript_version "1"; gene_name "Ess2"; gene_source "ensembl"; gene_biotype "protein_coding"; transcript_name "Ess2-203"; transcript_source "ensembl"; transcript_biotype "protein_coding";
11	sraer114_es	exon	96596761	96596852	2.12828553152542	+	.	gene_id "ENSRNOG00000061814"; transcript_id "ENSRNOG00000061814_tx_3"; exon_id "11_96596761_96596852_+"; exonnum "1"; txlen "3782";
11	ensembl	five_prime_utr	96597197	96597395	0	+	.	gene_id "ENSRNOG00000061814"; gene_version "3"; transcript_id "ENSRNOT00000141193"; transcript_version "1"; gene_name "Dgcr2"; gene_source "ensembl"; gene_biotype "protein_coding"; transcript_name "Dgcr2-205"; transcript_source "ensembl"; transcript_biotype "protein_coding"; tag "Ensembl_canonical";
11	ensembl	exon	96597197	96597513	0	+	.	gene_id "ENSRNOG00000061814"; gene_version "3"; transcript_id "ENSRNOT00000141193"; transcript_version "1"; exon_number "1"; gene_name "Dgcr2"; gene_source "ensembl"; gene_biotype "protein_coding"; transcript_name "Dgcr2-205"; transcript_source "ensembl"; transcript_biotype "protein_coding"; exon_id "ENSRNOE00000814125"; exon_version "1"; tag "Ensembl_canonical";
11	ensembl	gene	96597197	96648786	0	+	.	gene_id "ENSRNOG00000061814"; gene_version "3"; gene_name "Dgcr2"; gene_source "ensembl"; gene_biotype "protein_coding";
11	ensembl	transcript	96597197	96648786	0	+	.	gene_id "ENSRNOG00000061814"; gene_version "3"; transcript_id "ENSRNOT00000141193"; transcript_version "1"; gene_name "Dgcr2"; gene_source "ensembl"; gene_biotype "protein_coding"; transcript_name "Dgcr2-205"; transcript_source "ensembl"; transcript_biotype "protein_coding"; tag "Ensembl_canonical";
11	ensembl	start_codon	96597396	96597398	0	+	0	gene_id "ENSRNOG00000061814"; gene_version "3"; transcript_id "ENSRNOT00000141193"; transcript_version "1"; exon_number "1"; gene_name "Dgcr2"; gene_source "ensembl"; gene_biotype "protein_coding"; transcript_name "Dgcr2-205"; transcript_source "ensembl"; transcript_biotype "protein_coding"; tag "Ensembl_canonical";
11	ensembl	CDS	96597396	96597513	0	+	0	gene_id "ENSRNOG00000061814"; gene_version "3"; transcript_id "ENSRNOT00000141193"; transcript_version "1"; exon_number "1"; gene_name "Dgcr2"; gene_source "ensembl"; gene_biotype "protein_coding"; transcript_name "Dgcr2-205"; transcript_source "ensembl"; transcript_biotype "protein_coding"; protein_id "ENSRNOP00000101993"; protein_version "1"; tag "Ensembl_canonical";
11	ensembl	five_prime_utr	96598288	96598526	0	+	.	gene_id "ENSRNOG00000061814"; gene_version "3"; transcript_id "ENSRNOT00000083415"; transcript_version "3"; gene_name "Dgcr2"; gene_source "ensembl"; gene_biotype "protein_coding"; transcript_name "Dgcr2-202"; transcript_source "ensembl"; transcript_biotype "protein_coding";
11	ensembl	exon	96598288	96598605	0	+	.	gene_id "ENSRNOG00000061814"; gene_version "3"; transcript_id "ENSRNOT00000083415"; transcript_version "3"; exon_number "1"; gene_name "Dgcr2"; gene_source "ensembl"; gene_biotype "protein_coding"; transcript_name "Dgcr2-202"; transcript_source "ensembl"; transcript_biotype "protein_coding"; exon_id "ENSRNOE00000699834"; exon_version "1";
11	ensembl	transcript	96598288	96648786	0	+	.	gene_id "ENSRNOG00000061814"; gene_version "3"; transcript_id "ENSRNOT00000083415"; transcript_version "3"; gene_name "Dgcr2"; gene_source "ensembl"; gene_biotype "protein_coding"; transcript_name "Dgcr2-202"; transcript_source "ensembl"; transcript_biotype "protein_coding";
11	ensembl	five_prime_utr	96598299	96598526	0	+	.	gene_id "ENSRNOG00000061814"; gene_version "3"; transcript_id "ENSRNOT00000043210"; transcript_version "7"; gene_name "Dgcr2"; gene_source "ensembl"; gene_biotype "protein_coding"; transcript_name "Dgcr2-201"; transcript_source "ensembl"; transcript_biotype "protein_coding";
11	ensembl	exon	96598299	96598605	0	+	.	gene_id "ENSRNOG00000061814"; gene_version "3"; transcript_id "ENSRNOT00000043210"; transcript_version "7"; exon_number "1"; gene_name "Dgcr2"; gene_source "ensembl"; gene_biotype "protein_coding"; transcript_name "Dgcr2-201"; transcript_source "ensembl"; transcript_biotype "protein_coding"; exon_id "ENSRNOE00000783297"; exon_version "1";
11	ensembl	transcript	96598299	96648786	0	+	.	gene_id "ENSRNOG00000061814"; gene_version "3"; transcript_id "ENSRNOT00000043210"; transcript_version "7"; gene_name "Dgcr2"; gene_source "ensembl"; gene_biotype "protein_coding"; transcript_name "Dgcr2-201"; transcript_source "ensembl"; transcript_biotype "protein_coding";
11	ensembl	five_prime_utr	96598306	96598526	0	+	.	gene_id "ENSRNOG00000061814"; gene_version "3"; transcript_id "ENSRNOT00000127913"; transcript_version "1"; gene_name "Dgcr2"; gene_source "ensembl"; gene_biotype "protein_coding"; transcript_name "Dgcr2-204"; transcript_source "ensembl"; transcript_biotype "protein_coding";
11	ensembl	exon	96598306	96598605	0	+	.	gene_id "ENSRNOG00000061814"; gene_version "3"; transcript_id "ENSRNOT00000127913"; transcript_version "1"; exon_number "1"; gene_name "Dgcr2"; gene_source "ensembl"; gene_biotype "protein_coding"; transcript_name "Dgcr2-204"; transcript_source "ensembl"; transcript_biotype "protein_coding"; exon_id "ENSRNOE00000544984"; exon_version "3";
11	ensembl	transcript	96598306	96648785	0	+	.	gene_id "ENSRNOG00000061814"; gene_version "3"; transcript_id "ENSRNOT00000127913"; transcript_version "1"; gene_name "Dgcr2"; gene_source "ensembl"; gene_biotype "protein_coding"; transcript_name "Dgcr2-204"; transcript_source "ensembl"; transcript_biotype "protein_coding";
11	ensembl	start_codon	96598527	96598529	0	+	0	gene_id "ENSRNOG00000061814"; gene_version "3"; transcript_id "ENSRNOT00000127913"; transcript_version "1"; exon_number "1"; gene_name "Dgcr2"; gene_source "ensembl"; gene_biotype "protein_coding"; transcript_name "Dgcr2-204"; transcript_source "ensembl"; transcript_biotype "protein_coding";
11	ensembl	start_codon	96598527	96598529	0	+	0	gene_id "ENSRNOG00000061814"; gene_version "3"; transcript_id "ENSRNOT00000043210"; transcript_version "7"; exon_number "1"; gene_name "Dgcr2"; gene_source "ensembl"; gene_biotype "protein_coding"; transcript_name "Dgcr2-201"; transcript_source "ensembl"; transcript_biotype "protein_coding";
11	ensembl	start_codon	96598527	96598529	0	+	0	gene_id "ENSRNOG00000061814"; gene_version "3"; transcript_id "ENSRNOT00000083415"; transcript_version "3"; exon_number "1"; gene_name "Dgcr2"; gene_source "ensembl"; gene_biotype "protein_coding"; transcript_name "Dgcr2-202"; transcript_source "ensembl"; transcript_biotype "protein_coding";
11	ensembl	CDS	96598527	96598605	0	+	0	gene_id "ENSRNOG00000061814"; gene_version "3"; transcript_id "ENSRNOT00000127913"; transcript_version "1"; exon_number "1"; gene_name "Dgcr2"; gene_source "ensembl"; gene_biotype "protein_coding"; transcript_name "Dgcr2-204"; transcript_source "ensembl"; transcript_biotype "protein_coding"; protein_id "ENSRNOP00000109821"; protein_version "1";
11	ensembl	CDS	96598527	96598605	0	+	0	gene_id "ENSRNOG00000061814"; gene_version "3"; transcript_id "ENSRNOT00000043210"; transcript_version "7"; exon_number "1"; gene_name "Dgcr2"; gene_source "ensembl"; gene_biotype "protein_coding"; transcript_name "Dgcr2-201"; transcript_source "ensembl"; transcript_biotype "protein_coding"; protein_id "ENSRNOP00000048627"; protein_version "6";
11	ensembl	CDS	96598527	96598605	0	+	0	gene_id "ENSRNOG00000061814"; gene_version "3"; transcript_id "ENSRNOT00000083415"; transcript_version "3"; exon_number "1"; gene_name "Dgcr2"; gene_source "ensembl"; gene_biotype "protein_coding"; transcript_name "Dgcr2-202"; transcript_source "ensembl"; transcript_biotype "protein_coding"; protein_id "ENSRNOP00000069196"; protein_version "2";
11	ensembl	five_prime_utr	96598638	96598780	0	+	.	gene_id "ENSRNOG00000061814"; gene_version "3"; transcript_id "ENSRNOT00000107429"; transcript_version "2"; gene_name "Dgcr2"; gene_source "ensembl"; gene_biotype "protein_coding"; transcript_name "Dgcr2-203"; transcript_source "ensembl"; transcript_biotype "protein_coding";
11	ensembl	exon	96598638	96598799	0	+	.	gene_id "ENSRNOG00000061814"; gene_version "3"; transcript_id "ENSRNOT00000107429"; transcript_version "2"; exon_number "1"; gene_name "Dgcr2"; gene_source "ensembl"; gene_biotype "protein_coding"; transcript_name "Dgcr2-203"; transcript_source "ensembl"; transcript_biotype "protein_coding"; exon_id "ENSRNOE00000808015"; exon_version "1";
11	ensembl	transcript	96598638	96648786	0	+	.	gene_id "ENSRNOG00000061814"; gene_version "3"; transcript_id "ENSRNOT00000107429"; transcript_version "2"; gene_name "Dgcr2"; gene_source "ensembl"; gene_biotype "protein_coding"; transcript_name "Dgcr2-203"; transcript_source "ensembl"; transcript_biotype "protein_coding";
11	ensembl	start_codon	96598781	96598783	0	+	0	gene_id "ENSRNOG00000061814"; gene_version "3"; transcript_id "ENSRNOT00000107429"; transcript_version "2"; exon_number "1"; gene_name "Dgcr2"; gene_source "ensembl"; gene_biotype "protein_coding"; transcript_name "Dgcr2-203"; transcript_source "ensembl"; transcript_biotype "protein_coding";
11	ensembl	CDS	96598781	96598799	0	+	0	gene_id "ENSRNOG00000061814"; gene_version "3"; transcript_id "ENSRNOT00000107429"; transcript_version "2"; exon_number "1"; gene_name "Dgcr2"; gene_source "ensembl"; gene_biotype "protein_coding"; transcript_name "Dgcr2-203"; transcript_source "ensembl"; transcript_biotype "protein_coding"; protein_id "ENSRNOP00000079340"; protein_version "2";
11	sraer114_es	exon	96601996	96602351	0.0569742022940888	+	.	gene_id "sraer114_gene_20619"; transcript_id "sraer114_gene_20619_tx_1"; exon_id "11_96601996_96602351_+"; exonnum "1"; txlen "551";
11	sraer114_ss	exon	96602388	96602582	0.0569742022940888	+	.	gene_id "sraer114_gene_20619"; transcript_id "sraer114_gene_20619_tx_1"; exon_id "11_96602388_96602582_+"; exonnum "2"; txlen "551";
11	ensembl	exon	96618522	96618644	0	+	.	gene_id "ENSRNOG00000061814"; gene_version "3"; transcript_id "ENSRNOT00000107429"; transcript_version "2"; exon_number "2"; gene_name "Dgcr2"; gene_source "ensembl"; gene_biotype "protein_coding"; transcript_name "Dgcr2-203"; transcript_source "ensembl"; transcript_biotype "protein_coding"; exon_id "ENSRNOE00000550930"; exon_version "1";
11	ensembl	CDS	96618522	96618644	0	+	2	gene_id "ENSRNOG00000061814"; gene_version "3"; transcript_id "ENSRNOT00000107429"; transcript_version "2"; exon_number "2"; gene_name "Dgcr2"; gene_source "ensembl"; gene_biotype "protein_coding"; transcript_name "Dgcr2-203"; transcript_source "ensembl"; transcript_biotype "protein_coding"; protein_id "ENSRNOP00000079340"; protein_version "2";
11	ensembl	exon	96618522	96618644	0	+	.	gene_id "ENSRNOG00000061814"; gene_version "3"; transcript_id "ENSRNOT00000127913"; transcript_version "1"; exon_number "2"; gene_name "Dgcr2"; gene_source "ensembl"; gene_biotype "protein_coding"; transcript_name "Dgcr2-204"; transcript_source "ensembl"; transcript_biotype "protein_coding"; exon_id "ENSRNOE00000550930"; exon_version "1";
11	ensembl	CDS	96618522	96618644	0	+	2	gene_id "ENSRNOG00000061814"; gene_version "3"; transcript_id "ENSRNOT00000127913"; transcript_version "1"; exon_number "2"; gene_name "Dgcr2"; gene_source "ensembl"; gene_biotype "protein_coding"; transcript_name "Dgcr2-204"; transcript_source "ensembl"; transcript_biotype "protein_coding"; protein_id "ENSRNOP00000109821"; protein_version "1";
11	ensembl	exon	96618522	96618644	0	+	.	gene_id "ENSRNOG00000061814"; gene_version "3"; transcript_id "ENSRNOT00000043210"; transcript_version "7"; exon_number "2"; gene_name "Dgcr2"; gene_source "ensembl"; gene_biotype "protein_coding"; transcript_name "Dgcr2-201"; transcript_source "ensembl"; transcript_biotype "protein_coding"; exon_id "ENSRNOE00000550930"; exon_version "1";
11	ensembl	CDS	96618522	96618644	0	+	2	gene_id "ENSRNOG00000061814"; gene_version "3"; transcript_id "ENSRNOT00000043210"; transcript_version "7"; exon_number "2"; gene_name "Dgcr2"; gene_source "ensembl"; gene_biotype "protein_coding"; transcript_name "Dgcr2-201"; transcript_source "ensembl"; transcript_biotype "protein_coding"; protein_id "ENSRNOP00000048627"; protein_version "6";
11	ensembl	exon	96618522	96618644	0	+	.	gene_id "ENSRNOG00000061814"; gene_version "3"; transcript_id "ENSRNOT00000141193"; transcript_version "1"; exon_number "2"; gene_name "Dgcr2"; gene_source "ensembl"; gene_biotype "protein_coding"; transcript_name "Dgcr2-205"; transcript_source "ensembl"; transcript_biotype "protein_coding"; exon_id "ENSRNOE00000550930"; exon_version "1"; tag "Ensembl_canonical";
11	ensembl	CDS	96618522	96618644	0	+	2	gene_id "ENSRNOG00000061814"; gene_version "3"; transcript_id "ENSRNOT00000141193"; transcript_version "1"; exon_number "2"; gene_name "Dgcr2"; gene_source "ensembl"; gene_biotype "protein_coding"; transcript_name "Dgcr2-205"; transcript_source "ensembl"; transcript_biotype "protein_coding"; protein_id "ENSRNOP00000101993"; protein_version "1"; tag "Ensembl_canonical";
11	ENSEMBL114_rn	exon	96618522	96618644	2.12828553152542	+	.	gene_id "ENSRNOG00000061814"; transcript_id "ENSRNOG00000061814_tx_3"; exon_id "11_96618522_96618644_+"; exonnum "2"; txlen "3782";
11	ensembl	exon	96629792	96629914	0	+	.	gene_id "ENSRNOG00000061814"; gene_version "3"; transcript_id "ENSRNOT00000107429"; transcript_version "2"; exon_number "3"; gene_name "Dgcr2"; gene_source "ensembl"; gene_biotype "protein_coding"; transcript_name "Dgcr2-203"; transcript_source "ensembl"; transcript_biotype "protein_coding"; exon_id "ENSRNOE00000557932"; exon_version "1";
11	ensembl	CDS	96629792	96629914	0	+	2	gene_id "ENSRNOG00000061814"; gene_version "3"; transcript_id "ENSRNOT00000107429"; transcript_version "2"; exon_number "3"; gene_name "Dgcr2"; gene_source "ensembl"; gene_biotype "protein_coding"; transcript_name "Dgcr2-203"; transcript_source "ensembl"; transcript_biotype "protein_coding"; protein_id "ENSRNOP00000079340"; protein_version "2";
11	ensembl	exon	96629792	96629914	0	+	.	gene_id "ENSRNOG00000061814"; gene_version "3"; transcript_id "ENSRNOT00000127913"; transcript_version "1"; exon_number "3"; gene_name "Dgcr2"; gene_source "ensembl"; gene_biotype "protein_coding"; transcript_name "Dgcr2-204"; transcript_source "ensembl"; transcript_biotype "protein_coding"; exon_id "ENSRNOE00000557932"; exon_version "1";
11	ensembl	CDS	96629792	96629914	0	+	2	gene_id "ENSRNOG00000061814"; gene_version "3"; transcript_id "ENSRNOT00000127913"; transcript_version "1"; exon_number "3"; gene_name "Dgcr2"; gene_source "ensembl"; gene_biotype "protein_coding"; transcript_name "Dgcr2-204"; transcript_source "ensembl"; transcript_biotype "protein_coding"; protein_id "ENSRNOP00000109821"; protein_version "1";
11	ensembl	exon	96629792	96629914	0	+	.	gene_id "ENSRNOG00000061814"; gene_version "3"; transcript_id "ENSRNOT00000043210"; transcript_version "7"; exon_number "3"; gene_name "Dgcr2"; gene_source "ensembl"; gene_biotype "protein_coding"; transcript_name "Dgcr2-201"; transcript_source "ensembl"; transcript_biotype "protein_coding"; exon_id "ENSRNOE00000557932"; exon_version "1";
11	ensembl	CDS	96629792	96629914	0	+	2	gene_id "ENSRNOG00000061814"; gene_version "3"; transcript_id "ENSRNOT00000043210"; transcript_version "7"; exon_number "3"; gene_name "Dgcr2"; gene_source "ensembl"; gene_biotype "protein_coding"; transcript_name "Dgcr2-201"; transcript_source "ensembl"; transcript_biotype "protein_coding"; protein_id "ENSRNOP00000048627"; protein_version "6";
11	ensembl	exon	96629792	96629914	0	+	.	gene_id "ENSRNOG00000061814"; gene_version "3"; transcript_id "ENSRNOT00000083415"; transcript_version "3"; exon_number "2"; gene_name "Dgcr2"; gene_source "ensembl"; gene_biotype "protein_coding"; transcript_name "Dgcr2-202"; transcript_source "ensembl"; transcript_biotype "protein_coding"; exon_id "ENSRNOE00000557932"; exon_version "1";
11	ensembl	CDS	96629792	96629914	0	+	2	gene_id "ENSRNOG00000061814"; gene_version "3"; transcript_id "ENSRNOT00000083415"; transcript_version "3"; exon_number "2"; gene_name "Dgcr2"; gene_source "ensembl"; gene_biotype "protein_coding"; transcript_name "Dgcr2-202"; transcript_source "ensembl"; transcript_biotype "protein_coding"; protein_id "ENSRNOP00000069196"; protein_version "2";
11	ensembl	exon	96629792	96629914	0	+	.	gene_id "ENSRNOG00000061814"; gene_version "3"; transcript_id "ENSRNOT00000141193"; transcript_version "1"; exon_number "3"; gene_name "Dgcr2"; gene_source "ensembl"; gene_biotype "protein_coding"; transcript_name "Dgcr2-205"; transcript_source "ensembl"; transcript_biotype "protein_coding"; exon_id "ENSRNOE00000557932"; exon_version "1"; tag "Ensembl_canonical";
11	ensembl	CDS	96629792	96629914	0	+	2	gene_id "ENSRNOG00000061814"; gene_version "3"; transcript_id "ENSRNOT00000141193"; transcript_version "1"; exon_number "3"; gene_name "Dgcr2"; gene_source "ensembl"; gene_biotype "protein_coding"; transcript_name "Dgcr2-205"; transcript_source "ensembl"; transcript_biotype "protein_coding"; protein_id "ENSRNOP00000101993"; protein_version "1"; tag "Ensembl_canonical";
11	ENSEMBL114_rn	exon	96629792	96629914	2.12828553152542	+	.	gene_id "ENSRNOG00000061814"; transcript_id "ENSRNOG00000061814_tx_3"; exon_id "11_96629792_96629914_+"; exonnum "3"; txlen "3782";
11	ensembl	exon	96631176	96631386	0	+	.	gene_id "ENSRNOG00000061814"; gene_version "3"; transcript_id "ENSRNOT00000107429"; transcript_version "2"; exon_number "4"; gene_name "Dgcr2"; gene_source "ensembl"; gene_biotype "protein_coding"; transcript_name "Dgcr2-203"; transcript_source "ensembl"; transcript_biotype "protein_coding"; exon_id "ENSRNOE00000560322"; exon_version "1";
11	ensembl	CDS	96631176	96631386	0	+	2	gene_id "ENSRNOG00000061814"; gene_version "3"; transcript_id "ENSRNOT00000107429"; transcript_version "2"; exon_number "4"; gene_name "Dgcr2"; gene_source "ensembl"; gene_biotype "protein_coding"; transcript_name "Dgcr2-203"; transcript_source "ensembl"; transcript_biotype "protein_coding"; protein_id "ENSRNOP00000079340"; protein_version "2";
11	ensembl	exon	96631176	96631386	0	+	.	gene_id "ENSRNOG00000061814"; gene_version "3"; transcript_id "ENSRNOT00000127913"; transcript_version "1"; exon_number "4"; gene_name "Dgcr2"; gene_source "ensembl"; gene_biotype "protein_coding"; transcript_name "Dgcr2-204"; transcript_source "ensembl"; transcript_biotype "protein_coding"; exon_id "ENSRNOE00000560322"; exon_version "1";
11	ensembl	CDS	96631176	96631386	0	+	2	gene_id "ENSRNOG00000061814"; gene_version "3"; transcript_id "ENSRNOT00000127913"; transcript_version "1"; exon_number "4"; gene_name "Dgcr2"; gene_source "ensembl"; gene_biotype "protein_coding"; transcript_name "Dgcr2-204"; transcript_source "ensembl"; transcript_biotype "protein_coding"; protein_id "ENSRNOP00000109821"; protein_version "1";
11	ensembl	exon	96631176	96631386	0	+	.	gene_id "ENSRNOG00000061814"; gene_version "3"; transcript_id "ENSRNOT00000043210"; transcript_version "7"; exon_number "4"; gene_name "Dgcr2"; gene_source "ensembl"; gene_biotype "protein_coding"; transcript_name "Dgcr2-201"; transcript_source "ensembl"; transcript_biotype "protein_coding"; exon_id "ENSRNOE00000560322"; exon_version "1";
11	ensembl	CDS	96631176	96631386	0	+	2	gene_id "ENSRNOG00000061814"; gene_version "3"; transcript_id "ENSRNOT00000043210"; transcript_version "7"; exon_number "4"; gene_name "Dgcr2"; gene_source "ensembl"; gene_biotype "protein_coding"; transcript_name "Dgcr2-201"; transcript_source "ensembl"; transcript_biotype "protein_coding"; protein_id "ENSRNOP00000048627"; protein_version "6";
11	ensembl	exon	96631176	96631386	0	+	.	gene_id "ENSRNOG00000061814"; gene_version "3"; transcript_id "ENSRNOT00000083415"; transcript_version "3"; exon_number "3"; gene_name "Dgcr2"; gene_source "ensembl"; gene_biotype "protein_coding"; transcript_name "Dgcr2-202"; transcript_source "ensembl"; transcript_biotype "protein_coding"; exon_id "ENSRNOE00000560322"; exon_version "1";
11	ensembl	CDS	96631176	96631386	0	+	2	gene_id "ENSRNOG00000061814"; gene_version "3"; transcript_id "ENSRNOT00000083415"; transcript_version "3"; exon_number "3"; gene_name "Dgcr2"; gene_source "ensembl"; gene_biotype "protein_coding"; transcript_name "Dgcr2-202"; transcript_source "ensembl"; transcript_biotype "protein_coding"; protein_id "ENSRNOP00000069196"; protein_version "2";
11	ensembl	exon	96631176	96631386	0	+	.	gene_id "ENSRNOG00000061814"; gene_version "3"; transcript_id "ENSRNOT00000141193"; transcript_version "1"; exon_number "4"; gene_name "Dgcr2"; gene_source "ensembl"; gene_biotype "protein_coding"; transcript_name "Dgcr2-205"; transcript_source "ensembl"; transcript_biotype "protein_coding"; exon_id "ENSRNOE00000560322"; exon_version "1"; tag "Ensembl_canonical";
11	ensembl	CDS	96631176	96631386	0	+	2	gene_id "ENSRNOG00000061814"; gene_version "3"; transcript_id "ENSRNOT00000141193"; transcript_version "1"; exon_number "4"; gene_name "Dgcr2"; gene_source "ensembl"; gene_biotype "protein_coding"; transcript_name "Dgcr2-205"; transcript_source "ensembl"; transcript_biotype "protein_coding"; protein_id "ENSRNOP00000101993"; protein_version "1"; tag "Ensembl_canonical";
11	ENSEMBL114_rn	exon	96631176	96631386	2.12828553152542	+	.	gene_id "ENSRNOG00000061814"; transcript_id "ENSRNOG00000061814_tx_3"; exon_id "11_96631176_96631386_+"; exonnum "4"; txlen "3782";
11	ensembl	exon	96632428	96632504	0	+	.	gene_id "ENSRNOG00000061814"; gene_version "3"; transcript_id "ENSRNOT00000107429"; transcript_version "2"; exon_number "5"; gene_name "Dgcr2"; gene_source "ensembl"; gene_biotype "protein_coding"; transcript_name "Dgcr2-203"; transcript_source "ensembl"; transcript_biotype "protein_coding"; exon_id "ENSRNOE00000523999"; exon_version "1";
11	ensembl	CDS	96632428	96632504	0	+	1	gene_id "ENSRNOG00000061814"; gene_version "3"; transcript_id "ENSRNOT00000107429"; transcript_version "2"; exon_number "5"; gene_name "Dgcr2"; gene_source "ensembl"; gene_biotype "protein_coding"; transcript_name "Dgcr2-203"; transcript_source "ensembl"; transcript_biotype "protein_coding"; protein_id "ENSRNOP00000079340"; protein_version "2";
11	ensembl	exon	96632428	96632504	0	+	.	gene_id "ENSRNOG00000061814"; gene_version "3"; transcript_id "ENSRNOT00000127913"; transcript_version "1"; exon_number "5"; gene_name "Dgcr2"; gene_source "ensembl"; gene_biotype "protein_coding"; transcript_name "Dgcr2-204"; transcript_source "ensembl"; transcript_biotype "protein_coding"; exon_id "ENSRNOE00000523999"; exon_version "1";
11	ensembl	CDS	96632428	96632504	0	+	1	gene_id "ENSRNOG00000061814"; gene_version "3"; transcript_id "ENSRNOT00000127913"; transcript_version "1"; exon_number "5"; gene_name "Dgcr2"; gene_source "ensembl"; gene_biotype "protein_coding"; transcript_name "Dgcr2-204"; transcript_source "ensembl"; transcript_biotype "protein_coding"; protein_id "ENSRNOP00000109821"; protein_version "1";
11	ensembl	exon	96632428	96632504	0	+	.	gene_id "ENSRNOG00000061814"; gene_version "3"; transcript_id "ENSRNOT00000043210"; transcript_version "7"; exon_number "5"; gene_name "Dgcr2"; gene_source "ensembl"; gene_biotype "protein_coding"; transcript_name "Dgcr2-201"; transcript_source "ensembl"; transcript_biotype "protein_coding"; exon_id "ENSRNOE00000523999"; exon_version "1";
11	ensembl	CDS	96632428	96632504	0	+	1	gene_id "ENSRNOG00000061814"; gene_version "3"; transcript_id "ENSRNOT00000043210"; transcript_version "7"; exon_number "5"; gene_name "Dgcr2"; gene_source "ensembl"; gene_biotype "protein_coding"; transcript_name "Dgcr2-201"; transcript_source "ensembl"; transcript_biotype "protein_coding"; protein_id "ENSRNOP00000048627"; protein_version "6";
11	ensembl	exon	96632428	96632504	0	+	.	gene_id "ENSRNOG00000061814"; gene_version "3"; transcript_id "ENSRNOT00000083415"; transcript_version "3"; exon_number "4"; gene_name "Dgcr2"; gene_source "ensembl"; gene_biotype "protein_coding"; transcript_name "Dgcr2-202"; transcript_source "ensembl"; transcript_biotype "protein_coding"; exon_id "ENSRNOE00000523999"; exon_version "1";
11	ensembl	CDS	96632428	96632504	0	+	1	gene_id "ENSRNOG00000061814"; gene_version "3"; transcript_id "ENSRNOT00000083415"; transcript_version "3"; exon_number "4"; gene_name "Dgcr2"; gene_source "ensembl"; gene_biotype "protein_coding"; transcript_name "Dgcr2-202"; transcript_source "ensembl"; transcript_biotype "protein_coding"; protein_id "ENSRNOP00000069196"; protein_version "2";
11	ensembl	exon	96632428	96632504	0	+	.	gene_id "ENSRNOG00000061814"; gene_version "3"; transcript_id "ENSRNOT00000141193"; transcript_version "1"; exon_number "5"; gene_name "Dgcr2"; gene_source "ensembl"; gene_biotype "protein_coding"; transcript_name "Dgcr2-205"; transcript_source "ensembl"; transcript_biotype "protein_coding"; exon_id "ENSRNOE00000523999"; exon_version "1"; tag "Ensembl_canonical";
11	ensembl	CDS	96632428	96632504	0	+	1	gene_id "ENSRNOG00000061814"; gene_version "3"; transcript_id "ENSRNOT00000141193"; transcript_version "1"; exon_number "5"; gene_name "Dgcr2"; gene_source "ensembl"; gene_biotype "protein_coding"; transcript_name "Dgcr2-205"; transcript_source "ensembl"; transcript_biotype "protein_coding"; protein_id "ENSRNOP00000101993"; protein_version "1"; tag "Ensembl_canonical";
11	ENSEMBL114_rn	exon	96632428	96632504	2.12828553152542	+	.	gene_id "ENSRNOG00000061814"; transcript_id "ENSRNOG00000061814_tx_3"; exon_id "11_96632428_96632504_+"; exonnum "5"; txlen "3782";
11	ensembl	exon	96632838	96633014	0	+	.	gene_id "ENSRNOG00000061814"; gene_version "3"; transcript_id "ENSRNOT00000107429"; transcript_version "2"; exon_number "6"; gene_name "Dgcr2"; gene_source "ensembl"; gene_biotype "protein_coding"; transcript_name "Dgcr2-203"; transcript_source "ensembl"; transcript_biotype "protein_coding"; exon_id "ENSRNOE00000540089"; exon_version "1";
11	ensembl	CDS	96632838	96633014	0	+	2	gene_id "ENSRNOG00000061814"; gene_version "3"; transcript_id "ENSRNOT00000107429"; transcript_version "2"; exon_number "6"; gene_name "Dgcr2"; gene_source "ensembl"; gene_biotype "protein_coding"; transcript_name "Dgcr2-203"; transcript_source "ensembl"; transcript_biotype "protein_coding"; protein_id "ENSRNOP00000079340"; protein_version "2";
11	ensembl	exon	96632838	96633014	0	+	.	gene_id "ENSRNOG00000061814"; gene_version "3"; transcript_id "ENSRNOT00000127913"; transcript_version "1"; exon_number "6"; gene_name "Dgcr2"; gene_source "ensembl"; gene_biotype "protein_coding"; transcript_name "Dgcr2-204"; transcript_source "ensembl"; transcript_biotype "protein_coding"; exon_id "ENSRNOE00000540089"; exon_version "1";
11	ensembl	CDS	96632838	96633014	0	+	2	gene_id "ENSRNOG00000061814"; gene_version "3"; transcript_id "ENSRNOT00000127913"; transcript_version "1"; exon_number "6"; gene_name "Dgcr2"; gene_source "ensembl"; gene_biotype "protein_coding"; transcript_name "Dgcr2-204"; transcript_source "ensembl"; transcript_biotype "protein_coding"; protein_id "ENSRNOP00000109821"; protein_version "1";
11	ensembl	exon	96632838	96633014	0	+	.	gene_id "ENSRNOG00000061814"; gene_version "3"; transcript_id "ENSRNOT00000043210"; transcript_version "7"; exon_number "6"; gene_name "Dgcr2"; gene_source "ensembl"; gene_biotype "protein_coding"; transcript_name "Dgcr2-201"; transcript_source "ensembl"; transcript_biotype "protein_coding"; exon_id "ENSRNOE00000540089"; exon_version "1";
11	ensembl	CDS	96632838	96633014	0	+	2	gene_id "ENSRNOG00000061814"; gene_version "3"; transcript_id "ENSRNOT00000043210"; transcript_version "7"; exon_number "6"; gene_name "Dgcr2"; gene_source "ensembl"; gene_biotype "protein_coding"; transcript_name "Dgcr2-201"; transcript_source "ensembl"; transcript_biotype "protein_coding"; protein_id "ENSRNOP00000048627"; protein_version "6";
11	ensembl	exon	96632838	96633014	0	+	.	gene_id "ENSRNOG00000061814"; gene_version "3"; transcript_id "ENSRNOT00000083415"; transcript_version "3"; exon_number "5"; gene_name "Dgcr2"; gene_source "ensembl"; gene_biotype "protein_coding"; transcript_name "Dgcr2-202"; transcript_source "ensembl"; transcript_biotype "protein_coding"; exon_id "ENSRNOE00000540089"; exon_version "1";
11	ensembl	CDS	96632838	96633014	0	+	2	gene_id "ENSRNOG00000061814"; gene_version "3"; transcript_id "ENSRNOT00000083415"; transcript_version "3"; exon_number "5"; gene_name "Dgcr2"; gene_source "ensembl"; gene_biotype "protein_coding"; transcript_name "Dgcr2-202"; transcript_source "ensembl"; transcript_biotype "protein_coding"; protein_id "ENSRNOP00000069196"; protein_version "2";
11	ensembl	exon	96632838	96633014	0	+	.	gene_id "ENSRNOG00000061814"; gene_version "3"; transcript_id "ENSRNOT00000141193"; transcript_version "1"; exon_number "6"; gene_name "Dgcr2"; gene_source "ensembl"; gene_biotype "protein_coding"; transcript_name "Dgcr2-205"; transcript_source "ensembl"; transcript_biotype "protein_coding"; exon_id "ENSRNOE00000540089"; exon_version "1"; tag "Ensembl_canonical";
11	ensembl	CDS	96632838	96633014	0	+	2	gene_id "ENSRNOG00000061814"; gene_version "3"; transcript_id "ENSRNOT00000141193"; transcript_version "1"; exon_number "6"; gene_name "Dgcr2"; gene_source "ensembl"; gene_biotype "protein_coding"; transcript_name "Dgcr2-205"; transcript_source "ensembl"; transcript_biotype "protein_coding"; protein_id "ENSRNOP00000101993"; protein_version "1"; tag "Ensembl_canonical";
11	ENSEMBL114_rn	exon	96632838	96633014	2.12828553152542	+	.	gene_id "ENSRNOG00000061814"; transcript_id "ENSRNOG00000061814_tx_3"; exon_id "11_96632838_96633014_+"; exonnum "6"; txlen "3782";
11	ensembl	exon	96639183	96639386	0	+	.	gene_id "ENSRNOG00000061814"; gene_version "3"; transcript_id "ENSRNOT00000107429"; transcript_version "2"; exon_number "7"; gene_name "Dgcr2"; gene_source "ensembl"; gene_biotype "protein_coding"; transcript_name "Dgcr2-203"; transcript_source "ensembl"; transcript_biotype "protein_coding"; exon_id "ENSRNOE00000529199"; exon_version "1";
11	ensembl	CDS	96639183	96639386	0	+	2	gene_id "ENSRNOG00000061814"; gene_version "3"; transcript_id "ENSRNOT00000107429"; transcript_version "2"; exon_number "7"; gene_name "Dgcr2"; gene_source "ensembl"; gene_biotype "protein_coding"; transcript_name "Dgcr2-203"; transcript_source "ensembl"; transcript_biotype "protein_coding"; protein_id "ENSRNOP00000079340"; protein_version "2";
11	ensembl	exon	96639183	96639386	0	+	.	gene_id "ENSRNOG00000061814"; gene_version "3"; transcript_id "ENSRNOT00000127913"; transcript_version "1"; exon_number "7"; gene_name "Dgcr2"; gene_source "ensembl"; gene_biotype "protein_coding"; transcript_name "Dgcr2-204"; transcript_source "ensembl"; transcript_biotype "protein_coding"; exon_id "ENSRNOE00000529199"; exon_version "1";
11	ensembl	CDS	96639183	96639386	0	+	2	gene_id "ENSRNOG00000061814"; gene_version "3"; transcript_id "ENSRNOT00000127913"; transcript_version "1"; exon_number "7"; gene_name "Dgcr2"; gene_source "ensembl"; gene_biotype "protein_coding"; transcript_name "Dgcr2-204"; transcript_source "ensembl"; transcript_biotype "protein_coding"; protein_id "ENSRNOP00000109821"; protein_version "1";
11	ensembl	exon	96639183	96639386	0	+	.	gene_id "ENSRNOG00000061814"; gene_version "3"; transcript_id "ENSRNOT00000083415"; transcript_version "3"; exon_number "6"; gene_name "Dgcr2"; gene_source "ensembl"; gene_biotype "protein_coding"; transcript_name "Dgcr2-202"; transcript_source "ensembl"; transcript_biotype "protein_coding"; exon_id "ENSRNOE00000529199"; exon_version "1";
11	ensembl	CDS	96639183	96639386	0	+	2	gene_id "ENSRNOG00000061814"; gene_version "3"; transcript_id "ENSRNOT00000083415"; transcript_version "3"; exon_number "6"; gene_name "Dgcr2"; gene_source "ensembl"; gene_biotype "protein_coding"; transcript_name "Dgcr2-202"; transcript_source "ensembl"; transcript_biotype "protein_coding"; protein_id "ENSRNOP00000069196"; protein_version "2";
11	ensembl	exon	96639183	96639386	0	+	.	gene_id "ENSRNOG00000061814"; gene_version "3"; transcript_id "ENSRNOT00000141193"; transcript_version "1"; exon_number "7"; gene_name "Dgcr2"; gene_source "ensembl"; gene_biotype "protein_coding"; transcript_name "Dgcr2-205"; transcript_source "ensembl"; transcript_biotype "protein_coding"; exon_id "ENSRNOE00000529199"; exon_version "1"; tag "Ensembl_canonical";
11	ensembl	CDS	96639183	96639386	0	+	2	gene_id "ENSRNOG00000061814"; gene_version "3"; transcript_id "ENSRNOT00000141193"; transcript_version "1"; exon_number "7"; gene_name "Dgcr2"; gene_source "ensembl"; gene_biotype "protein_coding"; transcript_name "Dgcr2-205"; transcript_source "ensembl"; transcript_biotype "protein_coding"; protein_id "ENSRNOP00000101993"; protein_version "1"; tag "Ensembl_canonical";
11	ENSEMBL114_rn	exon	96639183	96639386	2.12828553152542	+	.	gene_id "ENSRNOG00000061814"; transcript_id "ENSRNOG00000061814_tx_3"; exon_id "11_96639183_96639386_+"; exonnum "7"; txlen "3782";
11	ensembl	exon	96644032	96644184	0	+	.	gene_id "ENSRNOG00000061814"; gene_version "3"; transcript_id "ENSRNOT00000107429"; transcript_version "2"; exon_number "8"; gene_name "Dgcr2"; gene_source "ensembl"; gene_biotype "protein_coding"; transcript_name "Dgcr2-203"; transcript_source "ensembl"; transcript_biotype "protein_coding"; exon_id "ENSRNOE00000525433"; exon_version "1";
11	ensembl	CDS	96644032	96644184	0	+	2	gene_id "ENSRNOG00000061814"; gene_version "3"; transcript_id "ENSRNOT00000107429"; transcript_version "2"; exon_number "8"; gene_name "Dgcr2"; gene_source "ensembl"; gene_biotype "protein_coding"; transcript_name "Dgcr2-203"; transcript_source "ensembl"; transcript_biotype "protein_coding"; protein_id "ENSRNOP00000079340"; protein_version "2";
11	ensembl	exon	96644032	96644184	0	+	.	gene_id "ENSRNOG00000061814"; gene_version "3"; transcript_id "ENSRNOT00000043210"; transcript_version "7"; exon_number "7"; gene_name "Dgcr2"; gene_source "ensembl"; gene_biotype "protein_coding"; transcript_name "Dgcr2-201"; transcript_source "ensembl"; transcript_biotype "protein_coding"; exon_id "ENSRNOE00000525433"; exon_version "1";
11	ensembl	CDS	96644032	96644184	0	+	2	gene_id "ENSRNOG00000061814"; gene_version "3"; transcript_id "ENSRNOT00000043210"; transcript_version "7"; exon_number "7"; gene_name "Dgcr2"; gene_source "ensembl"; gene_biotype "protein_coding"; transcript_name "Dgcr2-201"; transcript_source "ensembl"; transcript_biotype "protein_coding"; protein_id "ENSRNOP00000048627"; protein_version "6";
11	ensembl	exon	96644032	96644184	0	+	.	gene_id "ENSRNOG00000061814"; gene_version "3"; transcript_id "ENSRNOT00000083415"; transcript_version "3"; exon_number "7"; gene_name "Dgcr2"; gene_source "ensembl"; gene_biotype "protein_coding"; transcript_name "Dgcr2-202"; transcript_source "ensembl"; transcript_biotype "protein_coding"; exon_id "ENSRNOE00000525433"; exon_version "1";
11	ensembl	CDS	96644032	96644184	0	+	2	gene_id "ENSRNOG00000061814"; gene_version "3"; transcript_id "ENSRNOT00000083415"; transcript_version "3"; exon_number "7"; gene_name "Dgcr2"; gene_source "ensembl"; gene_biotype "protein_coding"; transcript_name "Dgcr2-202"; transcript_source "ensembl"; transcript_biotype "protein_coding"; protein_id "ENSRNOP00000069196"; protein_version "2";
11	ensembl	exon	96644032	96644184	0	+	.	gene_id "ENSRNOG00000061814"; gene_version "3"; transcript_id "ENSRNOT00000141193"; transcript_version "1"; exon_number "8"; gene_name "Dgcr2"; gene_source "ensembl"; gene_biotype "protein_coding"; transcript_name "Dgcr2-205"; transcript_source "ensembl"; transcript_biotype "protein_coding"; exon_id "ENSRNOE00000525433"; exon_version "1"; tag "Ensembl_canonical";
11	ensembl	CDS	96644032	96644184	0	+	2	gene_id "ENSRNOG00000061814"; gene_version "3"; transcript_id "ENSRNOT00000141193"; transcript_version "1"; exon_number "8"; gene_name "Dgcr2"; gene_source "ensembl"; gene_biotype "protein_coding"; transcript_name "Dgcr2-205"; transcript_source "ensembl"; transcript_biotype "protein_coding"; protein_id "ENSRNOP00000101993"; protein_version "1"; tag "Ensembl_canonical";
11	ENSEMBL114_rn	exon	96644032	96644184	2.12828553152542	+	.	gene_id "ENSRNOG00000061814"; transcript_id "ENSRNOG00000061814_tx_3"; exon_id "11_96644032_96644184_+"; exonnum "8"; txlen "3782";
11	ensembl	exon	96644994	96645230	0	+	.	gene_id "ENSRNOG00000061814"; gene_version "3"; transcript_id "ENSRNOT00000107429"; transcript_version "2"; exon_number "9"; gene_name "Dgcr2"; gene_source "ensembl"; gene_biotype "protein_coding"; transcript_name "Dgcr2-203"; transcript_source "ensembl"; transcript_biotype "protein_coding"; exon_id "ENSRNOE00000573891"; exon_version "1";
11	ensembl	CDS	96644994	96645230	0	+	2	gene_id "ENSRNOG00000061814"; gene_version "3"; transcript_id "ENSRNOT00000107429"; transcript_version "2"; exon_number "9"; gene_name "Dgcr2"; gene_source "ensembl"; gene_biotype "protein_coding"; transcript_name "Dgcr2-203"; transcript_source "ensembl"; transcript_biotype "protein_coding"; protein_id "ENSRNOP00000079340"; protein_version "2";
11	ensembl	exon	96644994	96645230	0	+	.	gene_id "ENSRNOG00000061814"; gene_version "3"; transcript_id "ENSRNOT00000127913"; transcript_version "1"; exon_number "8"; gene_name "Dgcr2"; gene_source "ensembl"; gene_biotype "protein_coding"; transcript_name "Dgcr2-204"; transcript_source "ensembl"; transcript_biotype "protein_coding"; exon_id "ENSRNOE00000573891"; exon_version "1";
11	ensembl	CDS	96644994	96645230	0	+	2	gene_id "ENSRNOG00000061814"; gene_version "3"; transcript_id "ENSRNOT00000127913"; transcript_version "1"; exon_number "8"; gene_name "Dgcr2"; gene_source "ensembl"; gene_biotype "protein_coding"; transcript_name "Dgcr2-204"; transcript_source "ensembl"; transcript_biotype "protein_coding"; protein_id "ENSRNOP00000109821"; protein_version "1";
11	ensembl	exon	96644994	96645230	0	+	.	gene_id "ENSRNOG00000061814"; gene_version "3"; transcript_id "ENSRNOT00000043210"; transcript_version "7"; exon_number "8"; gene_name "Dgcr2"; gene_source "ensembl"; gene_biotype "protein_coding"; transcript_name "Dgcr2-201"; transcript_source "ensembl"; transcript_biotype "protein_coding"; exon_id "ENSRNOE00000573891"; exon_version "1";
11	ensembl	CDS	96644994	96645230	0	+	2	gene_id "ENSRNOG00000061814"; gene_version "3"; transcript_id "ENSRNOT00000043210"; transcript_version "7"; exon_number "8"; gene_name "Dgcr2"; gene_source "ensembl"; gene_biotype "protein_coding"; transcript_name "Dgcr2-201"; transcript_source "ensembl"; transcript_biotype "protein_coding"; protein_id "ENSRNOP00000048627"; protein_version "6";
11	ensembl	exon	96644994	96645230	0	+	.	gene_id "ENSRNOG00000061814"; gene_version "3"; transcript_id "ENSRNOT00000083415"; transcript_version "3"; exon_number "8"; gene_name "Dgcr2"; gene_source "ensembl"; gene_biotype "protein_coding"; transcript_name "Dgcr2-202"; transcript_source "ensembl"; transcript_biotype "protein_coding"; exon_id "ENSRNOE00000573891"; exon_version "1";
11	ensembl	CDS	96644994	96645230	0	+	2	gene_id "ENSRNOG00000061814"; gene_version "3"; transcript_id "ENSRNOT00000083415"; transcript_version "3"; exon_number "8"; gene_name "Dgcr2"; gene_source "ensembl"; gene_biotype "protein_coding"; transcript_name "Dgcr2-202"; transcript_source "ensembl"; transcript_biotype "protein_coding"; protein_id "ENSRNOP00000069196"; protein_version "2";
11	ensembl	exon	96644994	96645230	0	+	.	gene_id "ENSRNOG00000061814"; gene_version "3"; transcript_id "ENSRNOT00000141193"; transcript_version "1"; exon_number "9"; gene_name "Dgcr2"; gene_source "ensembl"; gene_biotype "protein_coding"; transcript_name "Dgcr2-205"; transcript_source "ensembl"; transcript_biotype "protein_coding"; exon_id "ENSRNOE00000573891"; exon_version "1"; tag "Ensembl_canonical";
11	ensembl	CDS	96644994	96645230	0	+	2	gene_id "ENSRNOG00000061814"; gene_version "3"; transcript_id "ENSRNOT00000141193"; transcript_version "1"; exon_number "9"; gene_name "Dgcr2"; gene_source "ensembl"; gene_biotype "protein_coding"; transcript_name "Dgcr2-205"; transcript_source "ensembl"; transcript_biotype "protein_coding"; protein_id "ENSRNOP00000101993"; protein_version "1"; tag "Ensembl_canonical";
11	ENSEMBL114_rn	exon	96644994	96645230	2.12828553152542	+	.	gene_id "ENSRNOG00000061814"; transcript_id "ENSRNOG00000061814_tx_3"; exon_id "11_96644994_96645230_+"; exonnum "9"; txlen "3782";
11	ensembl	CDS	96646401	96646654	0	+	2	gene_id "ENSRNOG00000061814"; gene_version "3"; transcript_id "ENSRNOT00000107429"; transcript_version "2"; exon_number "10"; gene_name "Dgcr2"; gene_source "ensembl"; gene_biotype "protein_coding"; transcript_name "Dgcr2-203"; transcript_source "ensembl"; transcript_biotype "protein_coding"; protein_id "ENSRNOP00000079340"; protein_version "2";
11	ensembl	CDS	96646401	96646654	0	+	2	gene_id "ENSRNOG00000061814"; gene_version "3"; transcript_id "ENSRNOT00000127913"; transcript_version "1"; exon_number "9"; gene_name "Dgcr2"; gene_source "ensembl"; gene_biotype "protein_coding"; transcript_name "Dgcr2-204"; transcript_source "ensembl"; transcript_biotype "protein_coding"; protein_id "ENSRNOP00000109821"; protein_version "1";
11	ensembl	CDS	96646401	96646654	0	+	2	gene_id "ENSRNOG00000061814"; gene_version "3"; transcript_id "ENSRNOT00000043210"; transcript_version "7"; exon_number "9"; gene_name "Dgcr2"; gene_source "ensembl"; gene_biotype "protein_coding"; transcript_name "Dgcr2-201"; transcript_source "ensembl"; transcript_biotype "protein_coding"; protein_id "ENSRNOP00000048627"; protein_version "6";
11	ensembl	CDS	96646401	96646654	0	+	2	gene_id "ENSRNOG00000061814"; gene_version "3"; transcript_id "ENSRNOT00000083415"; transcript_version "3"; exon_number "9"; gene_name "Dgcr2"; gene_source "ensembl"; gene_biotype "protein_coding"; transcript_name "Dgcr2-202"; transcript_source "ensembl"; transcript_biotype "protein_coding"; protein_id "ENSRNOP00000069196"; protein_version "2";
11	ensembl	CDS	96646401	96646654	0	+	2	gene_id "ENSRNOG00000061814"; gene_version "3"; transcript_id "ENSRNOT00000141193"; transcript_version "1"; exon_number "10"; gene_name "Dgcr2"; gene_source "ensembl"; gene_biotype "protein_coding"; transcript_name "Dgcr2-205"; transcript_source "ensembl"; transcript_biotype "protein_coding"; protein_id "ENSRNOP00000101993"; protein_version "1"; tag "Ensembl_canonical";
11	ensembl	exon	96646401	96648785	0	+	.	gene_id "ENSRNOG00000061814"; gene_version "3"; transcript_id "ENSRNOT00000127913"; transcript_version "1"; exon_number "9"; gene_name "Dgcr2"; gene_source "ensembl"; gene_biotype "protein_coding"; transcript_name "Dgcr2-204"; transcript_source "ensembl"; transcript_biotype "protein_coding"; exon_id "ENSRNOE00000790673"; exon_version "1";
11	ENSEMBL114_rn	exon	96646401	96648785	2.12828553152542	+	.	gene_id "ENSRNOG00000061814"; transcript_id "ENSRNOG00000061814_tx_3"; exon_id "11_96646401_96648785_+"; exonnum "10"; txlen "3782";
11	ensembl	exon	96646401	96648786	0	+	.	gene_id "ENSRNOG00000061814"; gene_version "3"; transcript_id "ENSRNOT00000107429"; transcript_version "2"; exon_number "10"; gene_name "Dgcr2"; gene_source "ensembl"; gene_biotype "protein_coding"; transcript_name "Dgcr2-203"; transcript_source "ensembl"; transcript_biotype "protein_coding"; exon_id "ENSRNOE00000509201"; exon_version "3";
11	ensembl	exon	96646401	96648786	0	+	.	gene_id "ENSRNOG00000061814"; gene_version "3"; transcript_id "ENSRNOT00000043210"; transcript_version "7"; exon_number "9"; gene_name "Dgcr2"; gene_source "ensembl"; gene_biotype "protein_coding"; transcript_name "Dgcr2-201"; transcript_source "ensembl"; transcript_biotype "protein_coding"; exon_id "ENSRNOE00000509201"; exon_version "3";
11	ensembl	exon	96646401	96648786	0	+	.	gene_id "ENSRNOG00000061814"; gene_version "3"; transcript_id "ENSRNOT00000083415"; transcript_version "3"; exon_number "9"; gene_name "Dgcr2"; gene_source "ensembl"; gene_biotype "protein_coding"; transcript_name "Dgcr2-202"; transcript_source "ensembl"; transcript_biotype "protein_coding"; exon_id "ENSRNOE00000509201"; exon_version "3";
11	ensembl	exon	96646401	96648786	0	+	.	gene_id "ENSRNOG00000061814"; gene_version "3"; transcript_id "ENSRNOT00000141193"; transcript_version "1"; exon_number "10"; gene_name "Dgcr2"; gene_source "ensembl"; gene_biotype "protein_coding"; transcript_name "Dgcr2-205"; transcript_source "ensembl"; transcript_biotype "protein_coding"; exon_id "ENSRNOE00000509201"; exon_version "3"; tag "Ensembl_canonical";
11	ensembl	stop_codon	96646655	96646657	0	+	0	gene_id "ENSRNOG00000061814"; gene_version "3"; transcript_id "ENSRNOT00000107429"; transcript_version "2"; exon_number "10"; gene_name "Dgcr2"; gene_source "ensembl"; gene_biotype "protein_coding"; transcript_name "Dgcr2-203"; transcript_source "ensembl"; transcript_biotype "protein_coding";
11	ensembl	stop_codon	96646655	96646657	0	+	0	gene_id "ENSRNOG00000061814"; gene_version "3"; transcript_id "ENSRNOT00000127913"; transcript_version "1"; exon_number "9"; gene_name "Dgcr2"; gene_source "ensembl"; gene_biotype "protein_coding"; transcript_name "Dgcr2-204"; transcript_source "ensembl"; transcript_biotype "protein_coding";
11	ensembl	stop_codon	96646655	96646657	0	+	0	gene_id "ENSRNOG00000061814"; gene_version "3"; transcript_id "ENSRNOT00000043210"; transcript_version "7"; exon_number "9"; gene_name "Dgcr2"; gene_source "ensembl"; gene_biotype "protein_coding"; transcript_name "Dgcr2-201"; transcript_source "ensembl"; transcript_biotype "protein_coding";
11	ensembl	stop_codon	96646655	96646657	0	+	0	gene_id "ENSRNOG00000061814"; gene_version "3"; transcript_id "ENSRNOT00000083415"; transcript_version "3"; exon_number "9"; gene_name "Dgcr2"; gene_source "ensembl"; gene_biotype "protein_coding"; transcript_name "Dgcr2-202"; transcript_source "ensembl"; transcript_biotype "protein_coding";
11	ensembl	stop_codon	96646655	96646657	0	+	0	gene_id "ENSRNOG00000061814"; gene_version "3"; transcript_id "ENSRNOT00000141193"; transcript_version "1"; exon_number "10"; gene_name "Dgcr2"; gene_source "ensembl"; gene_biotype "protein_coding"; transcript_name "Dgcr2-205"; transcript_source "ensembl"; transcript_biotype "protein_coding"; tag "Ensembl_canonical";
11	ensembl	three_prime_utr	96646658	96648785	0	+	.	gene_id "ENSRNOG00000061814"; gene_version "3"; transcript_id "ENSRNOT00000127913"; transcript_version "1"; gene_name "Dgcr2"; gene_source "ensembl"; gene_biotype "protein_coding"; transcript_name "Dgcr2-204"; transcript_source "ensembl"; transcript_biotype "protein_coding";
11	ensembl	three_prime_utr	96646658	96648786	0	+	.	gene_id "ENSRNOG00000061814"; gene_version "3"; transcript_id "ENSRNOT00000107429"; transcript_version "2"; gene_name "Dgcr2"; gene_source "ensembl"; gene_biotype "protein_coding"; transcript_name "Dgcr2-203"; transcript_source "ensembl"; transcript_biotype "protein_coding";
11	ensembl	three_prime_utr	96646658	96648786	0	+	.	gene_id "ENSRNOG00000061814"; gene_version "3"; transcript_id "ENSRNOT00000043210"; transcript_version "7"; gene_name "Dgcr2"; gene_source "ensembl"; gene_biotype "protein_coding"; transcript_name "Dgcr2-201"; transcript_source "ensembl"; transcript_biotype "protein_coding";
11	ensembl	three_prime_utr	96646658	96648786	0	+	.	gene_id "ENSRNOG00000061814"; gene_version "3"; transcript_id "ENSRNOT00000083415"; transcript_version "3"; gene_name "Dgcr2"; gene_source "ensembl"; gene_biotype "protein_coding"; transcript_name "Dgcr2-202"; transcript_source "ensembl"; transcript_biotype "protein_coding";
11	ensembl	three_prime_utr	96646658	96648786	0	+	.	gene_id "ENSRNOG00000061814"; gene_version "3"; transcript_id "ENSRNOT00000141193"; transcript_version "1"; gene_name "Dgcr2"; gene_source "ensembl"; gene_biotype "protein_coding"; transcript_name "Dgcr2-205"; transcript_source "ensembl"; transcript_biotype "protein_coding"; tag "Ensembl_canonical";
11	ensembl	five_prime_utr	96651439	96651514	0	+	.	gene_id "ENSRNOG00000037983"; gene_version "5"; transcript_id "ENSRNOT00000000312"; transcript_version "7"; gene_name "Car15"; gene_source "ensembl"; gene_biotype "protein_coding"; transcript_name "Car15-201"; transcript_source "ensembl"; transcript_biotype "protein_coding"; tag "Ensembl_canonical";
11	ensembl	exon	96651439	96651578	0	+	.	gene_id "ENSRNOG00000037983"; gene_version "5"; transcript_id "ENSRNOT00000000312"; transcript_version "7"; exon_number "1"; gene_name "Car15"; gene_source "ensembl"; gene_biotype "protein_coding"; transcript_name "Car15-201"; transcript_source "ensembl"; transcript_biotype "protein_coding"; exon_id "ENSRNOE00000285002"; exon_version "6"; tag "Ensembl_canonical";
11	ENSEMBL114_rn	exon	96651439	96651578	9.9985196296044	+	.	gene_id "ENSRNOG00000037983"; transcript_id "ENSRNOG00000037983_tx_5"; exon_id "11_96651439_96651578_+"; exonnum "1"; txlen "1119";
11	ENSEMBL114_rn	exon	96651439	96651578	9.9985196296044	+	.	gene_id "ENSRNOG00000037983"; transcript_id "ENSRNOG00000037983_tx_6"; exon_id "11_96651439_96651578_+"; exonnum "1"; txlen "1083";
11	ENSEMBL114_rn	exon	96651439	96651578	9.9985196296044	+	.	gene_id "ENSRNOG00000037983"; transcript_id "ENSRNOG00000037983_tx_7"; exon_id "11_96651439_96651578_+"; exonnum "1"; txlen "1026";
11	ENSEMBL114_rn	exon	96651439	96651578	9.9985196296044	+	.	gene_id "ENSRNOG00000037983"; transcript_id "ENSRNOG00000037983_tx_8"; exon_id "11_96651439_96651578_+"; exonnum "1"; txlen "990";
11	ensembl	gene	96651439	96654384	0	+	.	gene_id "ENSRNOG00000037983"; gene_version "5"; gene_name "Car15"; gene_source "ensembl"; gene_biotype "protein_coding";
11	ensembl	transcript	96651439	96654384	0	+	.	gene_id "ENSRNOG00000037983"; gene_version "5"; transcript_id "ENSRNOT00000000312"; transcript_version "7"; gene_name "Car15"; gene_source "ensembl"; gene_biotype "protein_coding"; transcript_name "Car15-201"; transcript_source "ensembl"; transcript_biotype "protein_coding"; tag "Ensembl_canonical";
11	ensembl	start_codon	96651515	96651517	0	+	0	gene_id "ENSRNOG00000037983"; gene_version "5"; transcript_id "ENSRNOT00000000312"; transcript_version "7"; exon_number "1"; gene_name "Car15"; gene_source "ensembl"; gene_biotype "protein_coding"; transcript_name "Car15-201"; transcript_source "ensembl"; transcript_biotype "protein_coding"; tag "Ensembl_canonical";
11	ensembl	CDS	96651515	96651578	0	+	0	gene_id "ENSRNOG00000037983"; gene_version "5"; transcript_id "ENSRNOT00000000312"; transcript_version "7"; exon_number "1"; gene_name "Car15"; gene_source "ensembl"; gene_biotype "protein_coding"; transcript_name "Car15-201"; transcript_source "ensembl"; transcript_biotype "protein_coding"; protein_id "ENSRNOP00000000312"; protein_version "5"; tag "Ensembl_canonical";
11	ensembl	exon	96651785	96651820	0	+	.	gene_id "ENSRNOG00000037983"; gene_version "5"; transcript_id "ENSRNOT00000000312"; transcript_version "7"; exon_number "2"; gene_name "Car15"; gene_source "ensembl"; gene_biotype "protein_coding"; transcript_name "Car15-201"; transcript_source "ensembl"; transcript_biotype "protein_coding"; exon_id "ENSRNOE00000624308"; exon_version "1"; tag "Ensembl_canonical";
11	ensembl	CDS	96651785	96651820	0	+	2	gene_id "ENSRNOG00000037983"; gene_version "5"; transcript_id "ENSRNOT00000000312"; transcript_version "7"; exon_number "2"; gene_name "Car15"; gene_source "ensembl"; gene_biotype "protein_coding"; transcript_name "Car15-201"; transcript_source "ensembl"; transcript_biotype "protein_coding"; protein_id "ENSRNOP00000000312"; protein_version "5"; tag "Ensembl_canonical";
11	ENSEMBL114_rn	exon	96651785	96651820	9.9985196296044	+	.	gene_id "ENSRNOG00000037983"; transcript_id "ENSRNOG00000037983_tx_5"; exon_id "11_96651785_96651820_+"; exonnum "2"; txlen "1119";
11	ENSEMBL114_rn	exon	96651785	96651820	9.9985196296044	+	.	gene_id "ENSRNOG00000037983"; transcript_id "ENSRNOG00000037983_tx_7"; exon_id "11_96651785_96651820_+"; exonnum "2"; txlen "1026";
11	ensembl	exon	96652207	96652377	0	+	.	gene_id "ENSRNOG00000037983"; gene_version "5"; transcript_id "ENSRNOT00000000312"; transcript_version "7"; exon_number "3"; gene_name "Car15"; gene_source "ensembl"; gene_biotype "protein_coding"; transcript_name "Car15-201"; transcript_source "ensembl"; transcript_biotype "protein_coding"; exon_id "ENSRNOE00000600018"; exon_version "1"; tag "Ensembl_canonical";
11	ensembl	CDS	96652207	96652377	0	+	2	gene_id "ENSRNOG00000037983"; gene_version "5"; transcript_id "ENSRNOT00000000312"; transcript_version "7"; exon_number "3"; gene_name "Car15"; gene_source "ensembl"; gene_biotype "protein_coding"; transcript_name "Car15-201"; transcript_source "ensembl"; transcript_biotype "protein_coding"; protein_id "ENSRNOP00000000312"; protein_version "5"; tag "Ensembl_canonical";
11	ENSEMBL114_rn	exon	96652207	96652377	9.9985196296044	+	.	gene_id "ENSRNOG00000037983"; transcript_id "ENSRNOG00000037983_tx_5"; exon_id "11_96652207_96652377_+"; exonnum "3"; txlen "1119";
11	ENSEMBL114_rn	exon	96652207	96652377	9.9985196296044	+	.	gene_id "ENSRNOG00000037983"; transcript_id "ENSRNOG00000037983_tx_6"; exon_id "11_96652207_96652377_+"; exonnum "2"; txlen "1083";
11	ENSEMBL114_rn	exon	96652207	96652377	9.9985196296044	+	.	gene_id "ENSRNOG00000037983"; transcript_id "ENSRNOG00000037983_tx_7"; exon_id "11_96652207_96652377_+"; exonnum "3"; txlen "1026";
11	ENSEMBL114_rn	exon	96652207	96652377	9.9985196296044	+	.	gene_id "ENSRNOG00000037983"; transcript_id "ENSRNOG00000037983_tx_8"; exon_id "11_96652207_96652377_+"; exonnum "2"; txlen "990";
11	ensembl	exon	96652802	96652962	0	+	.	gene_id "ENSRNOG00000037983"; gene_version "5"; transcript_id "ENSRNOT00000000312"; transcript_version "7"; exon_number "4"; gene_name "Car15"; gene_source "ensembl"; gene_biotype "protein_coding"; transcript_name "Car15-201"; transcript_source "ensembl"; transcript_biotype "protein_coding"; exon_id "ENSRNOE00000612468"; exon_version "1"; tag "Ensembl_canonical";
11	ensembl	CDS	96652802	96652962	0	+	2	gene_id "ENSRNOG00000037983"; gene_version "5"; transcript_id "ENSRNOT00000000312"; transcript_version "7"; exon_number "4"; gene_name "Car15"; gene_source "ensembl"; gene_biotype "protein_coding"; transcript_name "Car15-201"; transcript_source "ensembl"; transcript_biotype "protein_coding"; protein_id "ENSRNOP00000000312"; protein_version "5"; tag "Ensembl_canonical";
11	ENSEMBL114_rn	exon	96652802	96652962	9.9985196296044	+	.	gene_id "ENSRNOG00000037983"; transcript_id "ENSRNOG00000037983_tx_5"; exon_id "11_96652802_96652962_+"; exonnum "4"; txlen "1119";
11	ENSEMBL114_rn	exon	96652802	96652962	9.9985196296044	+	.	gene_id "ENSRNOG00000037983"; transcript_id "ENSRNOG00000037983_tx_6"; exon_id "11_96652802_96652962_+"; exonnum "3"; txlen "1083";
11	ENSEMBL114_rn	exon	96652802	96652962	9.9985196296044	+	.	gene_id "ENSRNOG00000037983"; transcript_id "ENSRNOG00000037983_tx_7"; exon_id "11_96652802_96652962_+"; exonnum "4"; txlen "1026";
11	ENSEMBL114_rn	exon	96652802	96652962	9.9985196296044	+	.	gene_id "ENSRNOG00000037983"; transcript_id "ENSRNOG00000037983_tx_8"; exon_id "11_96652802_96652962_+"; exonnum "3"; txlen "990";
11	ensembl	exon	96653045	96653137	0	+	.	gene_id "ENSRNOG00000037983"; gene_version "5"; transcript_id "ENSRNOT00000000312"; transcript_version "7"; exon_number "5"; gene_name "Car15"; gene_source "ensembl"; gene_biotype "protein_coding"; transcript_name "Car15-201"; transcript_source "ensembl"; transcript_biotype "protein_coding"; exon_id "ENSRNOE00000365926"; exon_version "1"; tag "Ensembl_canonical";
11	ensembl	CDS	96653045	96653137	0	+	0	gene_id "ENSRNOG00000037983"; gene_version "5"; transcript_id "ENSRNOT00000000312"; transcript_version "7"; exon_number "5"; gene_name "Car15"; gene_source "ensembl"; gene_biotype "protein_coding"; transcript_name "Car15-201"; transcript_source "ensembl"; transcript_biotype "protein_coding"; protein_id "ENSRNOP00000000312"; protein_version "5"; tag "Ensembl_canonical";
11	ENSEMBL114_rn	exon	96653045	96653137	9.9985196296044	+	.	gene_id "ENSRNOG00000037983"; transcript_id "ENSRNOG00000037983_tx_5"; exon_id "11_96653045_96653137_+"; exonnum "5"; txlen "1119";
11	ENSEMBL114_rn	exon	96653045	96653137	9.9985196296044	+	.	gene_id "ENSRNOG00000037983"; transcript_id "ENSRNOG00000037983_tx_6"; exon_id "11_96653045_96653137_+"; exonnum "4"; txlen "1083";
11	ensembl	exon	96653673	96653739	0	+	.	gene_id "ENSRNOG00000037983"; gene_version "5"; transcript_id "ENSRNOT00000000312"; transcript_version "7"; exon_number "6"; gene_name "Car15"; gene_source "ensembl"; gene_biotype "protein_coding"; transcript_name "Car15-201"; transcript_source "ensembl"; transcript_biotype "protein_coding"; exon_id "ENSRNOE00000648042"; exon_version "1"; tag "Ensembl_canonical";
11	ensembl	CDS	96653673	96653739	0	+	0	gene_id "ENSRNOG00000037983"; gene_version "5"; transcript_id "ENSRNOT00000000312"; transcript_version "7"; exon_number "6"; gene_name "Car15"; gene_source "ensembl"; gene_biotype "protein_coding"; transcript_name "Car15-201"; transcript_source "ensembl"; transcript_biotype "protein_coding"; protein_id "ENSRNOP00000000312"; protein_version "5"; tag "Ensembl_canonical";
11	ENSEMBL114_rn	exon	96653673	96653739	9.9985196296044	+	.	gene_id "ENSRNOG00000037983"; transcript_id "ENSRNOG00000037983_tx_5"; exon_id "11_96653673_96653739_+"; exonnum "6"; txlen "1119";
11	ENSEMBL114_rn	exon	96653673	96653739	9.9985196296044	+	.	gene_id "ENSRNOG00000037983"; transcript_id "ENSRNOG00000037983_tx_6"; exon_id "11_96653673_96653739_+"; exonnum "5"; txlen "1083";
11	ENSEMBL114_rn	exon	96653673	96653739	9.9985196296044	+	.	gene_id "ENSRNOG00000037983"; transcript_id "ENSRNOG00000037983_tx_7"; exon_id "11_96653673_96653739_+"; exonnum "5"; txlen "1026";
11	ENSEMBL114_rn	exon	96653673	96653739	9.9985196296044	+	.	gene_id "ENSRNOG00000037983"; transcript_id "ENSRNOG00000037983_tx_8"; exon_id "11_96653673_96653739_+"; exonnum "4"; txlen "990";
11	sraer114_mid	exon	96653815	96654000	9.9985196296044	+	.	gene_id "ENSRNOG00000037983"; transcript_id "ENSRNOG00000037983_tx_5"; exon_id "11_96653815_96654000_+"; exonnum "7"; txlen "1119";
11	sraer114_mid	exon	96653815	96654000	9.9985196296044	+	.	gene_id "ENSRNOG00000037983"; transcript_id "ENSRNOG00000037983_tx_6"; exon_id "11_96653815_96654000_+"; exonnum "6"; txlen "1083";
11	sraer114_mid	exon	96653815	96654000	9.9985196296044	+	.	gene_id "ENSRNOG00000037983"; transcript_id "ENSRNOG00000037983_tx_7"; exon_id "11_96653815_96654000_+"; exonnum "6"; txlen "1026";
11	sraer114_mid	exon	96653815	96654000	9.9985196296044	+	.	gene_id "ENSRNOG00000037983"; transcript_id "ENSRNOG00000037983_tx_8"; exon_id "11_96653815_96654000_+"; exonnum "5"; txlen "990";
11	ensembl	exon	96653834	96654000	0	+	.	gene_id "ENSRNOG00000037983"; gene_version "5"; transcript_id "ENSRNOT00000000312"; transcript_version "7"; exon_number "7"; gene_name "Car15"; gene_source "ensembl"; gene_biotype "protein_coding"; transcript_name "Car15-201"; transcript_source "ensembl"; transcript_biotype "protein_coding"; exon_id "ENSRNOE00000650328"; exon_version "1"; tag "Ensembl_canonical";
11	ensembl	CDS	96653834	96654000	0	+	2	gene_id "ENSRNOG00000037983"; gene_version "5"; transcript_id "ENSRNOT00000000312"; transcript_version "7"; exon_number "7"; gene_name "Car15"; gene_source "ensembl"; gene_biotype "protein_coding"; transcript_name "Car15-201"; transcript_source "ensembl"; transcript_biotype "protein_coding"; protein_id "ENSRNOP00000000312"; protein_version "5"; tag "Ensembl_canonical";
11	ensembl	CDS	96654120	96654329	0	+	0	gene_id "ENSRNOG00000037983"; gene_version "5"; transcript_id "ENSRNOT00000000312"; transcript_version "7"; exon_number "8"; gene_name "Car15"; gene_source "ensembl"; gene_biotype "protein_coding"; transcript_name "Car15-201"; transcript_source "ensembl"; transcript_biotype "protein_coding"; protein_id "ENSRNOP00000000312"; protein_version "5"; tag "Ensembl_canonical";
11	ensembl	exon	96654120	96654384	0	+	.	gene_id "ENSRNOG00000037983"; gene_version "5"; transcript_id "ENSRNOT00000000312"; transcript_version "7"; exon_number "8"; gene_name "Car15"; gene_source "ensembl"; gene_biotype "protein_coding"; transcript_name "Car15-201"; transcript_source "ensembl"; transcript_biotype "protein_coding"; exon_id "ENSRNOE00000001633"; exon_version "5"; tag "Ensembl_canonical";
11	ENSEMBL114_rn	exon	96654120	96654384	9.9985196296044	+	.	gene_id "ENSRNOG00000037983"; transcript_id "ENSRNOG00000037983_tx_5"; exon_id "11_96654120_96654384_+"; exonnum "8"; txlen "1119";
11	ENSEMBL114_rn	exon	96654120	96654384	9.9985196296044	+	.	gene_id "ENSRNOG00000037983"; transcript_id "ENSRNOG00000037983_tx_6"; exon_id "11_96654120_96654384_+"; exonnum "7"; txlen "1083";
11	ENSEMBL114_rn	exon	96654120	96654384	9.9985196296044	+	.	gene_id "ENSRNOG00000037983"; transcript_id "ENSRNOG00000037983_tx_7"; exon_id "11_96654120_96654384_+"; exonnum "7"; txlen "1026";
11	ENSEMBL114_rn	exon	96654120	96654384	9.9985196296044	+	.	gene_id "ENSRNOG00000037983"; transcript_id "ENSRNOG00000037983_tx_8"; exon_id "11_96654120_96654384_+"; exonnum "6"; txlen "990";
11	ensembl	stop_codon	96654330	96654332	0	+	0	gene_id "ENSRNOG00000037983"; gene_version "5"; transcript_id "ENSRNOT00000000312"; transcript_version "7"; exon_number "8"; gene_name "Car15"; gene_source "ensembl"; gene_biotype "protein_coding"; transcript_name "Car15-201"; transcript_source "ensembl"; transcript_biotype "protein_coding"; tag "Ensembl_canonical";
11	ensembl	three_prime_utr	96654333	96654384	0	+	.	gene_id "ENSRNOG00000037983"; gene_version "5"; transcript_id "ENSRNOT00000000312"; transcript_version "7"; gene_name "Car15"; gene_source "ensembl"; gene_biotype "protein_coding"; transcript_name "Car15-201"; transcript_source "ensembl"; transcript_biotype "protein_coding"; tag "Ensembl_canonical";
11	sraer114_es	exon	96664468	96664824	0.00132021640286681	+	.	gene_id "ENSRNOG00000078210"; transcript_id "ENSRNOG00000078210_tx_3"; exon_id "11_96664468_96664824_+"; exonnum "1"; txlen "1854";
11	sraer114_es	exon	96664468	96664824	0.00132021640286681	+	.	gene_id "ENSRNOG00000078210"; transcript_id "ENSRNOG00000078210_tx_4"; exon_id "11_96664468_96664824_+"; exonnum "1"; txlen "714";
11	sraer114_es	exon	96666562	96666867	0.00977102942941822	+	.	gene_id "ENSRNOG00000078210"; transcript_id "ENSRNOG00000078210_tx_1"; exon_id "11_96666562_96666867_+"; exonnum "1"; txlen "984";
11	sraer114_mid	exon	96667752	96667800	0.00977102942941822	+	.	gene_id "ENSRNOG00000078210"; transcript_id "ENSRNOG00000078210_tx_1"; exon_id "11_96667752_96667800_+"; exonnum "2"; txlen "984";
11	sraer114_mid	exon	96667752	96667800	0.00577251708318802	+	.	gene_id "ENSRNOG00000078210"; transcript_id "ENSRNOG00000078210_tx_2"; exon_id "11_96667752_96667800_+"; exonnum "1"; txlen "1546";
11	sraer114_ss	exon	96667908	96668536	0.00977102942941822	+	.	gene_id "ENSRNOG00000078210"; transcript_id "ENSRNOG00000078210_tx_1"; exon_id "11_96667908_96668536_+"; exonnum "3"; txlen "984";
11	ensembl	exon	96669313	96669503	0	+	.	gene_id "ENSRNOG00000078210"; gene_version "1"; transcript_id "ENSRNOT00000169199"; transcript_version "1"; exon_number "1"; gene_source "ensembl"; gene_biotype "lncRNA"; transcript_source "ensembl"; transcript_biotype "lncRNA"; exon_id "ENSRNOE00000781105"; exon_version "1"; tag "Ensembl_canonical";
11	ensembl	gene	96669313	96673229	0	+	.	gene_id "ENSRNOG00000078210"; gene_version "1"; gene_source "ensembl"; gene_biotype "lncRNA";
11	ensembl	transcript	96669313	96673229	0	+	.	gene_id "ENSRNOG00000078210"; gene_version "1"; transcript_id "ENSRNOT00000169199"; transcript_version "1"; gene_source "ensembl"; gene_biotype "lncRNA"; transcript_source "ensembl"; transcript_biotype "lncRNA"; tag "Ensembl_canonical";
11	sraer114_mid	exon	96669542	96669698	0.00577251708318802	+	.	gene_id "ENSRNOG00000078210"; transcript_id "ENSRNOG00000078210_tx_2"; exon_id "11_96669542_96669698_+"; exonnum "2"; txlen "1546";
11	sraer114_mid	exon	96669542	96669698	0.00132021640286681	+	.	gene_id "ENSRNOG00000078210"; transcript_id "ENSRNOG00000078210_tx_3"; exon_id "11_96669542_96669698_+"; exonnum "2"; txlen "1854";
11	sraer114_mid	exon	96669542	96669698	0.00132021640286681	+	.	gene_id "ENSRNOG00000078210"; transcript_id "ENSRNOG00000078210_tx_4"; exon_id "11_96669542_96669698_+"; exonnum "2"; txlen "714";
11	sraer114_ss	exon	96670382	96670581	0.00132021640286681	+	.	gene_id "ENSRNOG00000078210"; transcript_id "ENSRNOG00000078210_tx_4"; exon_id "11_96670382_96670581_+"; exonnum "3"; txlen "714";
11	ensembl	exon	96671890	96673229	0	+	.	gene_id "ENSRNOG00000078210"; gene_version "1"; transcript_id "ENSRNOT00000169199"; transcript_version "1"; exon_number "2"; gene_source "ensembl"; gene_biotype "lncRNA"; transcript_source "ensembl"; transcript_biotype "lncRNA"; exon_id "ENSRNOE00000701426"; exon_version "1"; tag "Ensembl_canonical";
11	ENSEMBL114_rn	exon	96671890	96673229	0.00577251708318802	+	.	gene_id "ENSRNOG00000078210"; transcript_id "ENSRNOG00000078210_tx_2"; exon_id "11_96671890_96673229_+"; exonnum "3"; txlen "1546";
11	ENSEMBL114_rn	exon	96671890	96673229	0.00132021640286681	+	.	gene_id "ENSRNOG00000078210"; transcript_id "ENSRNOG00000078210_tx_3"; exon_id "11_96671890_96673229_+"; exonnum "3"; txlen "1854";
11	sraer114_es	exon	96685407	96686280	0.856954688229293	+	.	gene_id "sraer114_gene_9081"; transcript_id "sraer114_gene_9081_tx_1"; exon_id "11_96685407_96686280_+"; exonnum "1"; txlen "1428";
11	sraer114_mid	exon	96686386	96686808	0.856954688229293	+	.	gene_id "sraer114_gene_9081"; transcript_id "sraer114_gene_9081_tx_1"; exon_id "11_96686386_96686808_+"; exonnum "2"; txlen "1428";
11	sraer114_ss	exon	96687428	96687558	0.856954688229293	+	.	gene_id "sraer114_gene_9081"; transcript_id "sraer114_gene_9081_tx_1"; exon_id "11_96687428_96687558_+"; exonnum "3"; txlen "1428";
11	ensembl	five_prime_utr	96784999	96785125	0	+	.	gene_id "ENSRNOG00000001877"; gene_version "8"; transcript_id "ENSRNOT00000002568"; transcript_version "7"; gene_name "Med15"; gene_source "ensembl"; gene_biotype "protein_coding"; transcript_name "Med15-201"; transcript_source "ensembl"; transcript_biotype "protein_coding";
11	ensembl	exon	96784999	96785193	0	+	.	gene_id "ENSRNOG00000001877"; gene_version "8"; transcript_id "ENSRNOT00000002568"; transcript_version "7"; exon_number "1"; gene_name "Med15"; gene_source "ensembl"; gene_biotype "protein_coding"; transcript_name "Med15-201"; transcript_source "ensembl"; transcript_biotype "protein_coding"; exon_id "ENSRNOE00000719900"; exon_version "1";
11	ensembl	gene	96784999	96859644	0	+	.	gene_id "ENSRNOG00000001877"; gene_version "8"; gene_name "Med15"; gene_source "ensembl"; gene_biotype "protein_coding";
11	ensembl	transcript	96784999	96859644	0	+	.	gene_id "ENSRNOG00000001877"; gene_version "8"; transcript_id "ENSRNOT00000002568"; transcript_version "7"; gene_name "Med15"; gene_source "ensembl"; gene_biotype "protein_coding"; transcript_name "Med15-201"; transcript_source "ensembl"; transcript_biotype "protein_coding";
11	ensembl	five_prime_utr	96785004	96785125	0	+	.	gene_id "ENSRNOG00000001877"; gene_version "8"; transcript_id "ENSRNOT00000117596"; transcript_version "2"; gene_name "Med15"; gene_source "ensembl"; gene_biotype "protein_coding"; transcript_name "Med15-204"; transcript_source "ensembl"; transcript_biotype "protein_coding";
11	ensembl	five_prime_utr	96785004	96785125	0	+	.	gene_id "ENSRNOG00000001877"; gene_version "8"; transcript_id "ENSRNOT00000152972"; transcript_version "1"; gene_name "Med15"; gene_source "ensembl"; gene_biotype "protein_coding"; transcript_name "Med15-206"; transcript_source "ensembl"; transcript_biotype "protein_coding";
11	ensembl	exon	96785004	96785193	0	+	.	gene_id "ENSRNOG00000001877"; gene_version "8"; transcript_id "ENSRNOT00000117596"; transcript_version "2"; exon_number "1"; gene_name "Med15"; gene_source "ensembl"; gene_biotype "protein_coding"; transcript_name "Med15-204"; transcript_source "ensembl"; transcript_biotype "protein_coding"; exon_id "ENSRNOE00000706441"; exon_version "1";
11	ensembl	exon	96785004	96785193	0	+	.	gene_id "ENSRNOG00000001877"; gene_version "8"; transcript_id "ENSRNOT00000152972"; transcript_version "1"; exon_number "1"; gene_name "Med15"; gene_source "ensembl"; gene_biotype "protein_coding"; transcript_name "Med15-206"; transcript_source "ensembl"; transcript_biotype "protein_coding"; exon_id "ENSRNOE00000706441"; exon_version "1";
11	ensembl	transcript	96785004	96859629	0	+	.	gene_id "ENSRNOG00000001877"; gene_version "8"; transcript_id "ENSRNOT00000117596"; transcript_version "2"; gene_name "Med15"; gene_source "ensembl"; gene_biotype "protein_coding"; transcript_name "Med15-204"; transcript_source "ensembl"; transcript_biotype "protein_coding";
11	ensembl	transcript	96785004	96859631	0	+	.	gene_id "ENSRNOG00000001877"; gene_version "8"; transcript_id "ENSRNOT00000152972"; transcript_version "1"; gene_name "Med15"; gene_source "ensembl"; gene_biotype "protein_coding"; transcript_name "Med15-206"; transcript_source "ensembl"; transcript_biotype "protein_coding";
11	ensembl	five_prime_utr	96785016	96785125	0	+	.	gene_id "ENSRNOG00000001877"; gene_version "8"; transcript_id "ENSRNOT00000173518"; transcript_version "1"; gene_name "Med15"; gene_source "ensembl"; gene_biotype "protein_coding"; transcript_name "Med15-207"; transcript_source "ensembl"; transcript_biotype "protein_coding"; tag "Ensembl_canonical";
11	ensembl	five_prime_utr	96785016	96785125	0	+	.	gene_id "ENSRNOG00000001877"; gene_version "8"; transcript_id "ENSRNOT00000113291"; transcript_version "2"; gene_name "Med15"; gene_source "ensembl"; gene_biotype "protein_coding"; transcript_name "Med15-203"; transcript_source "ensembl"; transcript_biotype "protein_coding";
11	ensembl	five_prime_utr	96785016	96785125	0	+	.	gene_id "ENSRNOG00000001877"; gene_version "8"; transcript_id "ENSRNOT00000098103"; transcript_version "2"; gene_name "Med15"; gene_source "ensembl"; gene_biotype "protein_coding"; transcript_name "Med15-202"; transcript_source "ensembl"; transcript_biotype "protein_coding";
11	ensembl	exon	96785016	96785193	0	+	.	gene_id "ENSRNOG00000001877"; gene_version "8"; transcript_id "ENSRNOT00000173518"; transcript_version "1"; exon_number "1"; gene_name "Med15"; gene_source "ensembl"; gene_biotype "protein_coding"; transcript_name "Med15-207"; transcript_source "ensembl"; transcript_biotype "protein_coding"; exon_id "ENSRNOE00000794153"; exon_version "1"; tag "Ensembl_canonical";
11	ensembl	exon	96785016	96785193	0	+	.	gene_id "ENSRNOG00000001877"; gene_version "8"; transcript_id "ENSRNOT00000113291"; transcript_version "2"; exon_number "1"; gene_name "Med15"; gene_source "ensembl"; gene_biotype "protein_coding"; transcript_name "Med15-203"; transcript_source "ensembl"; transcript_biotype "protein_coding"; exon_id "ENSRNOE00000794153"; exon_version "1";
11	ensembl	exon	96785016	96785193	0	+	.	gene_id "ENSRNOG00000001877"; gene_version "8"; transcript_id "ENSRNOT00000098103"; transcript_version "2"; exon_number "1"; gene_name "Med15"; gene_source "ensembl"; gene_biotype "protein_coding"; transcript_name "Med15-202"; transcript_source "ensembl"; transcript_biotype "protein_coding"; exon_id "ENSRNOE00000794153"; exon_version "1";
11	ENSEMBL114_rn	exon	96785016	96785193	55.8252020269701	+	.	gene_id "ENSRNOG00000001877"; transcript_id "ENSRNOG00000001877_tx_3"; exon_id "11_96785016_96785193_+"; exonnum "1"; txlen "1546";
11	ENSEMBL114_rn	exon	96785016	96785193	0.67131942937364	+	.	gene_id "ENSRNOG00000001877"; transcript_id "ENSRNOG00000001877_tx_6"; exon_id "11_96785016_96785193_+"; exonnum "1"; txlen "3431";
11	ensembl	transcript	96785016	96859631	0	+	.	gene_id "ENSRNOG00000001877"; gene_version "8"; transcript_id "ENSRNOT00000173518"; transcript_version "1"; gene_name "Med15"; gene_source "ensembl"; gene_biotype "protein_coding"; transcript_name "Med15-207"; transcript_source "ensembl"; transcript_biotype "protein_coding"; tag "Ensembl_canonical";
11	ensembl	transcript	96785016	96859631	0	+	.	gene_id "ENSRNOG00000001877"; gene_version "8"; transcript_id "ENSRNOT00000113291"; transcript_version "2"; gene_name "Med15"; gene_source "ensembl"; gene_biotype "protein_coding"; transcript_name "Med15-203"; transcript_source "ensembl"; transcript_biotype "protein_coding";
11	ensembl	transcript	96785016	96859631	0	+	.	gene_id "ENSRNOG00000001877"; gene_version "8"; transcript_id "ENSRNOT00000098103"; transcript_version "2"; gene_name "Med15"; gene_source "ensembl"; gene_biotype "protein_coding"; transcript_name "Med15-202"; transcript_source "ensembl"; transcript_biotype "protein_coding";
11	ensembl	five_prime_utr	96785033	96785125	0	+	.	gene_id "ENSRNOG00000001877"; gene_version "8"; transcript_id "ENSRNOT00000132602"; transcript_version "1"; gene_name "Med15"; gene_source "ensembl"; gene_biotype "protein_coding"; transcript_name "Med15-205"; transcript_source "ensembl"; transcript_biotype "protein_coding";
11	ensembl	exon	96785033	96785193	0	+	.	gene_id "ENSRNOG00000001877"; gene_version "8"; transcript_id "ENSRNOT00000132602"; transcript_version "1"; exon_number "1"; gene_name "Med15"; gene_source "ensembl"; gene_biotype "protein_coding"; transcript_name "Med15-205"; transcript_source "ensembl"; transcript_biotype "protein_coding"; exon_id "ENSRNOE00000468997"; exon_version "3";
11	ensembl	transcript	96785033	96859634	0	+	.	gene_id "ENSRNOG00000001877"; gene_version "8"; transcript_id "ENSRNOT00000132602"; transcript_version "1"; gene_name "Med15"; gene_source "ensembl"; gene_biotype "protein_coding"; transcript_name "Med15-205"; transcript_source "ensembl"; transcript_biotype "protein_coding";
11	ensembl	start_codon	96785126	96785128	0	+	0	gene_id "ENSRNOG00000001877"; gene_version "8"; transcript_id "ENSRNOT00000132602"; transcript_version "1"; exon_number "1"; gene_name "Med15"; gene_source "ensembl"; gene_biotype "protein_coding"; transcript_name "Med15-205"; transcript_source "ensembl"; transcript_biotype "protein_coding";
11	ensembl	start_codon	96785126	96785128	0	+	0	gene_id "ENSRNOG00000001877"; gene_version "8"; transcript_id "ENSRNOT00000173518"; transcript_version "1"; exon_number "1"; gene_name "Med15"; gene_source "ensembl"; gene_biotype "protein_coding"; transcript_name "Med15-207"; transcript_source "ensembl"; transcript_biotype "protein_coding"; tag "Ensembl_canonical";
11	ensembl	start_codon	96785126	96785128	0	+	0	gene_id "ENSRNOG00000001877"; gene_version "8"; transcript_id "ENSRNOT00000113291"; transcript_version "2"; exon_number "1"; gene_name "Med15"; gene_source "ensembl"; gene_biotype "protein_coding"; transcript_name "Med15-203"; transcript_source "ensembl"; transcript_biotype "protein_coding";
11	ensembl	start_codon	96785126	96785128	0	+	0	gene_id "ENSRNOG00000001877"; gene_version "8"; transcript_id "ENSRNOT00000098103"; transcript_version "2"; exon_number "1"; gene_name "Med15"; gene_source "ensembl"; gene_biotype "protein_coding"; transcript_name "Med15-202"; transcript_source "ensembl"; transcript_biotype "protein_coding";
11	ensembl	start_codon	96785126	96785128	0	+	0	gene_id "ENSRNOG00000001877"; gene_version "8"; transcript_id "ENSRNOT00000117596"; transcript_version "2"; exon_number "1"; gene_name "Med15"; gene_source "ensembl"; gene_biotype "protein_coding"; transcript_name "Med15-204"; transcript_source "ensembl"; transcript_biotype "protein_coding";
11	ensembl	start_codon	96785126	96785128	0	+	0	gene_id "ENSRNOG00000001877"; gene_version "8"; transcript_id "ENSRNOT00000152972"; transcript_version "1"; exon_number "1"; gene_name "Med15"; gene_source "ensembl"; gene_biotype "protein_coding"; transcript_name "Med15-206"; transcript_source "ensembl"; transcript_biotype "protein_coding";
11	ensembl	start_codon	96785126	96785128	0	+	0	gene_id "ENSRNOG00000001877"; gene_version "8"; transcript_id "ENSRNOT00000002568"; transcript_version "7"; exon_number "1"; gene_name "Med15"; gene_source "ensembl"; gene_biotype "protein_coding"; transcript_name "Med15-201"; transcript_source "ensembl"; transcript_biotype "protein_coding";
11	ensembl	CDS	96785126	96785193	0	+	0	gene_id "ENSRNOG00000001877"; gene_version "8"; transcript_id "ENSRNOT00000132602"; transcript_version "1"; exon_number "1"; gene_name "Med15"; gene_source "ensembl"; gene_biotype "protein_coding"; transcript_name "Med15-205"; transcript_source "ensembl"; transcript_biotype "protein_coding"; protein_id "ENSRNOP00000099696"; protein_version "1";
11	ensembl	CDS	96785126	96785193	0	+	0	gene_id "ENSRNOG00000001877"; gene_version "8"; transcript_id "ENSRNOT00000173518"; transcript_version "1"; exon_number "1"; gene_name "Med15"; gene_source "ensembl"; gene_biotype "protein_coding"; transcript_name "Med15-207"; transcript_source "ensembl"; transcript_biotype "protein_coding"; protein_id "ENSRNOP00000104318"; protein_version "1"; tag "Ensembl_canonical";
11	ensembl	CDS	96785126	96785193	0	+	0	gene_id "ENSRNOG00000001877"; gene_version "8"; transcript_id "ENSRNOT00000113291"; transcript_version "2"; exon_number "1"; gene_name "Med15"; gene_source "ensembl"; gene_biotype "protein_coding"; transcript_name "Med15-203"; transcript_source "ensembl"; transcript_biotype "protein_coding"; protein_id "ENSRNOP00000082692"; protein_version "1";
11	ensembl	CDS	96785126	96785193	0	+	0	gene_id "ENSRNOG00000001877"; gene_version "8"; transcript_id "ENSRNOT00000098103"; transcript_version "2"; exon_number "1"; gene_name "Med15"; gene_source "ensembl"; gene_biotype "protein_coding"; transcript_name "Med15-202"; transcript_source "ensembl"; transcript_biotype "protein_coding"; protein_id "ENSRNOP00000091727"; protein_version "1";
11	ensembl	CDS	96785126	96785193	0	+	0	gene_id "ENSRNOG00000001877"; gene_version "8"; transcript_id "ENSRNOT00000117596"; transcript_version "2"; exon_number "1"; gene_name "Med15"; gene_source "ensembl"; gene_biotype "protein_coding"; transcript_name "Med15-204"; transcript_source "ensembl"; transcript_biotype "protein_coding"; protein_id "ENSRNOP00000085424"; protein_version "1";
11	ensembl	CDS	96785126	96785193	0	+	0	gene_id "ENSRNOG00000001877"; gene_version "8"; transcript_id "ENSRNOT00000152972"; transcript_version "1"; exon_number "1"; gene_name "Med15"; gene_source "ensembl"; gene_biotype "protein_coding"; transcript_name "Med15-206"; transcript_source "ensembl"; transcript_biotype "protein_coding"; protein_id "ENSRNOP00000099727"; protein_version "1";
11	ensembl	CDS	96785126	96785193	0	+	0	gene_id "ENSRNOG00000001877"; gene_version "8"; transcript_id "ENSRNOT00000002568"; transcript_version "7"; exon_number "1"; gene_name "Med15"; gene_source "ensembl"; gene_biotype "protein_coding"; transcript_name "Med15-201"; transcript_source "ensembl"; transcript_biotype "protein_coding"; protein_id "ENSRNOP00000002568"; protein_version "5";
11	ensembl	exon	96809238	96809325	0	+	.	gene_id "ENSRNOG00000001877"; gene_version "8"; transcript_id "ENSRNOT00000132602"; transcript_version "1"; exon_number "2"; gene_name "Med15"; gene_source "ensembl"; gene_biotype "protein_coding"; transcript_name "Med15-205"; transcript_source "ensembl"; transcript_biotype "protein_coding"; exon_id "ENSRNOE00000493194"; exon_version "1";
11	ensembl	CDS	96809238	96809325	0	+	1	gene_id "ENSRNOG00000001877"; gene_version "8"; transcript_id "ENSRNOT00000132602"; transcript_version "1"; exon_number "2"; gene_name "Med15"; gene_source "ensembl"; gene_biotype "protein_coding"; transcript_name "Med15-205"; transcript_source "ensembl"; transcript_biotype "protein_coding"; protein_id "ENSRNOP00000099696"; protein_version "1";
11	ensembl	exon	96809238	96809325	0	+	.	gene_id "ENSRNOG00000001877"; gene_version "8"; transcript_id "ENSRNOT00000173518"; transcript_version "1"; exon_number "2"; gene_name "Med15"; gene_source "ensembl"; gene_biotype "protein_coding"; transcript_name "Med15-207"; transcript_source "ensembl"; transcript_biotype "protein_coding"; exon_id "ENSRNOE00000493194"; exon_version "1"; tag "Ensembl_canonical";
11	ensembl	CDS	96809238	96809325	0	+	1	gene_id "ENSRNOG00000001877"; gene_version "8"; transcript_id "ENSRNOT00000173518"; transcript_version "1"; exon_number "2"; gene_name "Med15"; gene_source "ensembl"; gene_biotype "protein_coding"; transcript_name "Med15-207"; transcript_source "ensembl"; transcript_biotype "protein_coding"; protein_id "ENSRNOP00000104318"; protein_version "1"; tag "Ensembl_canonical";
11	ensembl	exon	96809238	96809325	0	+	.	gene_id "ENSRNOG00000001877"; gene_version "8"; transcript_id "ENSRNOT00000113291"; transcript_version "2"; exon_number "2"; gene_name "Med15"; gene_source "ensembl"; gene_biotype "protein_coding"; transcript_name "Med15-203"; transcript_source "ensembl"; transcript_biotype "protein_coding"; exon_id "ENSRNOE00000493194"; exon_version "1";
11	ensembl	CDS	96809238	96809325	0	+	1	gene_id "ENSRNOG00000001877"; gene_version "8"; transcript_id "ENSRNOT00000113291"; transcript_version "2"; exon_number "2"; gene_name "Med15"; gene_source "ensembl"; gene_biotype "protein_coding"; transcript_name "Med15-203"; transcript_source "ensembl"; transcript_biotype "protein_coding"; protein_id "ENSRNOP00000082692"; protein_version "1";
11	ensembl	exon	96809238	96809325	0	+	.	gene_id "ENSRNOG00000001877"; gene_version "8"; transcript_id "ENSRNOT00000098103"; transcript_version "2"; exon_number "2"; gene_name "Med15"; gene_source "ensembl"; gene_biotype "protein_coding"; transcript_name "Med15-202"; transcript_source "ensembl"; transcript_biotype "protein_coding"; exon_id "ENSRNOE00000493194"; exon_version "1";
11	ensembl	CDS	96809238	96809325	0	+	1	gene_id "ENSRNOG00000001877"; gene_version "8"; transcript_id "ENSRNOT00000098103"; transcript_version "2"; exon_number "2"; gene_name "Med15"; gene_source "ensembl"; gene_biotype "protein_coding"; transcript_name "Med15-202"; transcript_source "ensembl"; transcript_biotype "protein_coding"; protein_id "ENSRNOP00000091727"; protein_version "1";
11	ensembl	exon	96809238	96809325	0	+	.	gene_id "ENSRNOG00000001877"; gene_version "8"; transcript_id "ENSRNOT00000117596"; transcript_version "2"; exon_number "2"; gene_name "Med15"; gene_source "ensembl"; gene_biotype "protein_coding"; transcript_name "Med15-204"; transcript_source "ensembl"; transcript_biotype "protein_coding"; exon_id "ENSRNOE00000493194"; exon_version "1";
11	ensembl	CDS	96809238	96809325	0	+	1	gene_id "ENSRNOG00000001877"; gene_version "8"; transcript_id "ENSRNOT00000117596"; transcript_version "2"; exon_number "2"; gene_name "Med15"; gene_source "ensembl"; gene_biotype "protein_coding"; transcript_name "Med15-204"; transcript_source "ensembl"; transcript_biotype "protein_coding"; protein_id "ENSRNOP00000085424"; protein_version "1";
11	ensembl	exon	96809238	96809325	0	+	.	gene_id "ENSRNOG00000001877"; gene_version "8"; transcript_id "ENSRNOT00000152972"; transcript_version "1"; exon_number "2"; gene_name "Med15"; gene_source "ensembl"; gene_biotype "protein_coding"; transcript_name "Med15-206"; transcript_source "ensembl"; transcript_biotype "protein_coding"; exon_id "ENSRNOE00000493194"; exon_version "1";
11	ensembl	CDS	96809238	96809325	0	+	1	gene_id "ENSRNOG00000001877"; gene_version "8"; transcript_id "ENSRNOT00000152972"; transcript_version "1"; exon_number "2"; gene_name "Med15"; gene_source "ensembl"; gene_biotype "protein_coding"; transcript_name "Med15-206"; transcript_source "ensembl"; transcript_biotype "protein_coding"; protein_id "ENSRNOP00000099727"; protein_version "1";
11	ensembl	exon	96809238	96809325	0	+	.	gene_id "ENSRNOG00000001877"; gene_version "8"; transcript_id "ENSRNOT00000002568"; transcript_version "7"; exon_number "2"; gene_name "Med15"; gene_source "ensembl"; gene_biotype "protein_coding"; transcript_name "Med15-201"; transcript_source "ensembl"; transcript_biotype "protein_coding"; exon_id "ENSRNOE00000493194"; exon_version "1";
11	ensembl	CDS	96809238	96809325	0	+	1	gene_id "ENSRNOG00000001877"; gene_version "8"; transcript_id "ENSRNOT00000002568"; transcript_version "7"; exon_number "2"; gene_name "Med15"; gene_source "ensembl"; gene_biotype "protein_coding"; transcript_name "Med15-201"; transcript_source "ensembl"; transcript_biotype "protein_coding"; protein_id "ENSRNOP00000002568"; protein_version "5";
11	ENSEMBL114_rn	exon	96809238	96809325	55.8252020269701	+	.	gene_id "ENSRNOG00000001877"; transcript_id "ENSRNOG00000001877_tx_3"; exon_id "11_96809238_96809325_+"; exonnum "2"; txlen "1546";
11	ENSEMBL114_rn	exon	96809238	96809325	0.67131942937364	+	.	gene_id "ENSRNOG00000001877"; transcript_id "ENSRNOG00000001877_tx_6"; exon_id "11_96809238_96809325_+"; exonnum "2"; txlen "3431";
11	ensembl	exon	96822639	96822690	0	+	.	gene_id "ENSRNOG00000001877"; gene_version "8"; transcript_id "ENSRNOT00000132602"; transcript_version "1"; exon_number "3"; gene_name "Med15"; gene_source "ensembl"; gene_biotype "protein_coding"; transcript_name "Med15-205"; transcript_source "ensembl"; transcript_biotype "protein_coding"; exon_id "ENSRNOE00000345949"; exon_version "1";
11	ensembl	CDS	96822639	96822690	0	+	0	gene_id "ENSRNOG00000001877"; gene_version "8"; transcript_id "ENSRNOT00000132602"; transcript_version "1"; exon_number "3"; gene_name "Med15"; gene_source "ensembl"; gene_biotype "protein_coding"; transcript_name "Med15-205"; transcript_source "ensembl"; transcript_biotype "protein_coding"; protein_id "ENSRNOP00000099696"; protein_version "1";
11	ensembl	exon	96822639	96822690	0	+	.	gene_id "ENSRNOG00000001877"; gene_version "8"; transcript_id "ENSRNOT00000173518"; transcript_version "1"; exon_number "3"; gene_name "Med15"; gene_source "ensembl"; gene_biotype "protein_coding"; transcript_name "Med15-207"; transcript_source "ensembl"; transcript_biotype "protein_coding"; exon_id "ENSRNOE00000345949"; exon_version "1"; tag "Ensembl_canonical";
11	ensembl	CDS	96822639	96822690	0	+	0	gene_id "ENSRNOG00000001877"; gene_version "8"; transcript_id "ENSRNOT00000173518"; transcript_version "1"; exon_number "3"; gene_name "Med15"; gene_source "ensembl"; gene_biotype "protein_coding"; transcript_name "Med15-207"; transcript_source "ensembl"; transcript_biotype "protein_coding"; protein_id "ENSRNOP00000104318"; protein_version "1"; tag "Ensembl_canonical";
11	ensembl	exon	96822639	96822690	0	+	.	gene_id "ENSRNOG00000001877"; gene_version "8"; transcript_id "ENSRNOT00000113291"; transcript_version "2"; exon_number "3"; gene_name "Med15"; gene_source "ensembl"; gene_biotype "protein_coding"; transcript_name "Med15-203"; transcript_source "ensembl"; transcript_biotype "protein_coding"; exon_id "ENSRNOE00000345949"; exon_version "1";
11	ensembl	CDS	96822639	96822690	0	+	0	gene_id "ENSRNOG00000001877"; gene_version "8"; transcript_id "ENSRNOT00000113291"; transcript_version "2"; exon_number "3"; gene_name "Med15"; gene_source "ensembl"; gene_biotype "protein_coding"; transcript_name "Med15-203"; transcript_source "ensembl"; transcript_biotype "protein_coding"; protein_id "ENSRNOP00000082692"; protein_version "1";
11	ensembl	exon	96822639	96822690	0	+	.	gene_id "ENSRNOG00000001877"; gene_version "8"; transcript_id "ENSRNOT00000098103"; transcript_version "2"; exon_number "3"; gene_name "Med15"; gene_source "ensembl"; gene_biotype "protein_coding"; transcript_name "Med15-202"; transcript_source "ensembl"; transcript_biotype "protein_coding"; exon_id "ENSRNOE00000345949"; exon_version "1";
11	ensembl	CDS	96822639	96822690	0	+	0	gene_id "ENSRNOG00000001877"; gene_version "8"; transcript_id "ENSRNOT00000098103"; transcript_version "2"; exon_number "3"; gene_name "Med15"; gene_source "ensembl"; gene_biotype "protein_coding"; transcript_name "Med15-202"; transcript_source "ensembl"; transcript_biotype "protein_coding"; protein_id "ENSRNOP00000091727"; protein_version "1";
11	ensembl	exon	96822639	96822690	0	+	.	gene_id "ENSRNOG00000001877"; gene_version "8"; transcript_id "ENSRNOT00000117596"; transcript_version "2"; exon_number "3"; gene_name "Med15"; gene_source "ensembl"; gene_biotype "protein_coding"; transcript_name "Med15-204"; transcript_source "ensembl"; transcript_biotype "protein_coding"; exon_id "ENSRNOE00000345949"; exon_version "1";
11	ensembl	CDS	96822639	96822690	0	+	0	gene_id "ENSRNOG00000001877"; gene_version "8"; transcript_id "ENSRNOT00000117596"; transcript_version "2"; exon_number "3"; gene_name "Med15"; gene_source "ensembl"; gene_biotype "protein_coding"; transcript_name "Med15-204"; transcript_source "ensembl"; transcript_biotype "protein_coding"; protein_id "ENSRNOP00000085424"; protein_version "1";
11	ensembl	exon	96822639	96822690	0	+	.	gene_id "ENSRNOG00000001877"; gene_version "8"; transcript_id "ENSRNOT00000152972"; transcript_version "1"; exon_number "3"; gene_name "Med15"; gene_source "ensembl"; gene_biotype "protein_coding"; transcript_name "Med15-206"; transcript_source "ensembl"; transcript_biotype "protein_coding"; exon_id "ENSRNOE00000345949"; exon_version "1";
11	ensembl	CDS	96822639	96822690	0	+	0	gene_id "ENSRNOG00000001877"; gene_version "8"; transcript_id "ENSRNOT00000152972"; transcript_version "1"; exon_number "3"; gene_name "Med15"; gene_source "ensembl"; gene_biotype "protein_coding"; transcript_name "Med15-206"; transcript_source "ensembl"; transcript_biotype "protein_coding"; protein_id "ENSRNOP00000099727"; protein_version "1";
11	ensembl	exon	96822639	96822690	0	+	.	gene_id "ENSRNOG00000001877"; gene_version "8"; transcript_id "ENSRNOT00000002568"; transcript_version "7"; exon_number "3"; gene_name "Med15"; gene_source "ensembl"; gene_biotype "protein_coding"; transcript_name "Med15-201"; transcript_source "ensembl"; transcript_biotype "protein_coding"; exon_id "ENSRNOE00000345949"; exon_version "1";
11	ensembl	CDS	96822639	96822690	0	+	0	gene_id "ENSRNOG00000001877"; gene_version "8"; transcript_id "ENSRNOT00000002568"; transcript_version "7"; exon_number "3"; gene_name "Med15"; gene_source "ensembl"; gene_biotype "protein_coding"; transcript_name "Med15-201"; transcript_source "ensembl"; transcript_biotype "protein_coding"; protein_id "ENSRNOP00000002568"; protein_version "5";
11	ENSEMBL114_rn	exon	96822639	96822690	55.8252020269701	+	.	gene_id "ENSRNOG00000001877"; transcript_id "ENSRNOG00000001877_tx_3"; exon_id "11_96822639_96822690_+"; exonnum "3"; txlen "1546";
11	ENSEMBL114_rn	exon	96822639	96822690	0.67131942937364	+	.	gene_id "ENSRNOG00000001877"; transcript_id "ENSRNOG00000001877_tx_6"; exon_id "11_96822639_96822690_+"; exonnum "3"; txlen "3431";
11	ensembl	exon	96825166	96825195	0	+	.	gene_id "ENSRNOG00000001877"; gene_version "8"; transcript_id "ENSRNOT00000132602"; transcript_version "1"; exon_number "4"; gene_name "Med15"; gene_source "ensembl"; gene_biotype "protein_coding"; transcript_name "Med15-205"; transcript_source "ensembl"; transcript_biotype "protein_coding"; exon_id "ENSRNOE00000328792"; exon_version "1";
11	ensembl	CDS	96825166	96825195	0	+	2	gene_id "ENSRNOG00000001877"; gene_version "8"; transcript_id "ENSRNOT00000132602"; transcript_version "1"; exon_number "4"; gene_name "Med15"; gene_source "ensembl"; gene_biotype "protein_coding"; transcript_name "Med15-205"; transcript_source "ensembl"; transcript_biotype "protein_coding"; protein_id "ENSRNOP00000099696"; protein_version "1";
11	ensembl	exon	96825166	96825195	0	+	.	gene_id "ENSRNOG00000001877"; gene_version "8"; transcript_id "ENSRNOT00000173518"; transcript_version "1"; exon_number "4"; gene_name "Med15"; gene_source "ensembl"; gene_biotype "protein_coding"; transcript_name "Med15-207"; transcript_source "ensembl"; transcript_biotype "protein_coding"; exon_id "ENSRNOE00000328792"; exon_version "1"; tag "Ensembl_canonical";
11	ensembl	CDS	96825166	96825195	0	+	2	gene_id "ENSRNOG00000001877"; gene_version "8"; transcript_id "ENSRNOT00000173518"; transcript_version "1"; exon_number "4"; gene_name "Med15"; gene_source "ensembl"; gene_biotype "protein_coding"; transcript_name "Med15-207"; transcript_source "ensembl"; transcript_biotype "protein_coding"; protein_id "ENSRNOP00000104318"; protein_version "1"; tag "Ensembl_canonical";
11	ensembl	exon	96825166	96825195	0	+	.	gene_id "ENSRNOG00000001877"; gene_version "8"; transcript_id "ENSRNOT00000098103"; transcript_version "2"; exon_number "4"; gene_name "Med15"; gene_source "ensembl"; gene_biotype "protein_coding"; transcript_name "Med15-202"; transcript_source "ensembl"; transcript_biotype "protein_coding"; exon_id "ENSRNOE00000328792"; exon_version "1";
11	ensembl	CDS	96825166	96825195	0	+	2	gene_id "ENSRNOG00000001877"; gene_version "8"; transcript_id "ENSRNOT00000098103"; transcript_version "2"; exon_number "4"; gene_name "Med15"; gene_source "ensembl"; gene_biotype "protein_coding"; transcript_name "Med15-202"; transcript_source "ensembl"; transcript_biotype "protein_coding"; protein_id "ENSRNOP00000091727"; protein_version "1";
11	ensembl	exon	96825166	96825195	0	+	.	gene_id "ENSRNOG00000001877"; gene_version "8"; transcript_id "ENSRNOT00000117596"; transcript_version "2"; exon_number "4"; gene_name "Med15"; gene_source "ensembl"; gene_biotype "protein_coding"; transcript_name "Med15-204"; transcript_source "ensembl"; transcript_biotype "protein_coding"; exon_id "ENSRNOE00000328792"; exon_version "1";
11	ensembl	CDS	96825166	96825195	0	+	2	gene_id "ENSRNOG00000001877"; gene_version "8"; transcript_id "ENSRNOT00000117596"; transcript_version "2"; exon_number "4"; gene_name "Med15"; gene_source "ensembl"; gene_biotype "protein_coding"; transcript_name "Med15-204"; transcript_source "ensembl"; transcript_biotype "protein_coding"; protein_id "ENSRNOP00000085424"; protein_version "1";
11	ensembl	exon	96825166	96825195	0	+	.	gene_id "ENSRNOG00000001877"; gene_version "8"; transcript_id "ENSRNOT00000152972"; transcript_version "1"; exon_number "4"; gene_name "Med15"; gene_source "ensembl"; gene_biotype "protein_coding"; transcript_name "Med15-206"; transcript_source "ensembl"; transcript_biotype "protein_coding"; exon_id "ENSRNOE00000328792"; exon_version "1";
11	ensembl	CDS	96825166	96825195	0	+	2	gene_id "ENSRNOG00000001877"; gene_version "8"; transcript_id "ENSRNOT00000152972"; transcript_version "1"; exon_number "4"; gene_name "Med15"; gene_source "ensembl"; gene_biotype "protein_coding"; transcript_name "Med15-206"; transcript_source "ensembl"; transcript_biotype "protein_coding"; protein_id "ENSRNOP00000099727"; protein_version "1";
11	ensembl	exon	96825166	96825195	0	+	.	gene_id "ENSRNOG00000001877"; gene_version "8"; transcript_id "ENSRNOT00000002568"; transcript_version "7"; exon_number "4"; gene_name "Med15"; gene_source "ensembl"; gene_biotype "protein_coding"; transcript_name "Med15-201"; transcript_source "ensembl"; transcript_biotype "protein_coding"; exon_id "ENSRNOE00000328792"; exon_version "1";
11	ensembl	CDS	96825166	96825195	0	+	2	gene_id "ENSRNOG00000001877"; gene_version "8"; transcript_id "ENSRNOT00000002568"; transcript_version "7"; exon_number "4"; gene_name "Med15"; gene_source "ensembl"; gene_biotype "protein_coding"; transcript_name "Med15-201"; transcript_source "ensembl"; transcript_biotype "protein_coding"; protein_id "ENSRNOP00000002568"; protein_version "5";
11	ENSEMBL114_rn	exon	96825166	96825195	55.8252020269701	+	.	gene_id "ENSRNOG00000001877"; transcript_id "ENSRNOG00000001877_tx_3"; exon_id "11_96825166_96825195_+"; exonnum "4"; txlen "1546";
11	ENSEMBL114_rn	exon	96825166	96825195	0.67131942937364	+	.	gene_id "ENSRNOG00000001877"; transcript_id "ENSRNOG00000001877_tx_6"; exon_id "11_96825166_96825195_+"; exonnum "4"; txlen "3431";
11	ensembl	exon	96827687	96827899	0	+	.	gene_id "ENSRNOG00000001877"; gene_version "8"; transcript_id "ENSRNOT00000173518"; transcript_version "1"; exon_number "5"; gene_name "Med15"; gene_source "ensembl"; gene_biotype "protein_coding"; transcript_name "Med15-207"; transcript_source "ensembl"; transcript_biotype "protein_coding"; exon_id "ENSRNOE00000260182"; exon_version "2"; tag "Ensembl_canonical";
11	ensembl	CDS	96827687	96827899	0	+	2	gene_id "ENSRNOG00000001877"; gene_version "8"; transcript_id "ENSRNOT00000173518"; transcript_version "1"; exon_number "5"; gene_name "Med15"; gene_source "ensembl"; gene_biotype "protein_coding"; transcript_name "Med15-207"; transcript_source "ensembl"; transcript_biotype "protein_coding"; protein_id "ENSRNOP00000104318"; protein_version "1"; tag "Ensembl_canonical";
11	ensembl	exon	96827687	96827899	0	+	.	gene_id "ENSRNOG00000001877"; gene_version "8"; transcript_id "ENSRNOT00000113291"; transcript_version "2"; exon_number "4"; gene_name "Med15"; gene_source "ensembl"; gene_biotype "protein_coding"; transcript_name "Med15-203"; transcript_source "ensembl"; transcript_biotype "protein_coding"; exon_id "ENSRNOE00000260182"; exon_version "2";
11	ensembl	CDS	96827687	96827899	0	+	2	gene_id "ENSRNOG00000001877"; gene_version "8"; transcript_id "ENSRNOT00000113291"; transcript_version "2"; exon_number "4"; gene_name "Med15"; gene_source "ensembl"; gene_biotype "protein_coding"; transcript_name "Med15-203"; transcript_source "ensembl"; transcript_biotype "protein_coding"; protein_id "ENSRNOP00000082692"; protein_version "1";
11	ensembl	exon	96827687	96827899	0	+	.	gene_id "ENSRNOG00000001877"; gene_version "8"; transcript_id "ENSRNOT00000098103"; transcript_version "2"; exon_number "5"; gene_name "Med15"; gene_source "ensembl"; gene_biotype "protein_coding"; transcript_name "Med15-202"; transcript_source "ensembl"; transcript_biotype "protein_coding"; exon_id "ENSRNOE00000260182"; exon_version "2";
11	ensembl	CDS	96827687	96827899	0	+	2	gene_id "ENSRNOG00000001877"; gene_version "8"; transcript_id "ENSRNOT00000098103"; transcript_version "2"; exon_number "5"; gene_name "Med15"; gene_source "ensembl"; gene_biotype "protein_coding"; transcript_name "Med15-202"; transcript_source "ensembl"; transcript_biotype "protein_coding"; protein_id "ENSRNOP00000091727"; protein_version "1";
11	ensembl	exon	96827687	96827899	0	+	.	gene_id "ENSRNOG00000001877"; gene_version "8"; transcript_id "ENSRNOT00000117596"; transcript_version "2"; exon_number "5"; gene_name "Med15"; gene_source "ensembl"; gene_biotype "protein_coding"; transcript_name "Med15-204"; transcript_source "ensembl"; transcript_biotype "protein_coding"; exon_id "ENSRNOE00000260182"; exon_version "2";
11	ensembl	CDS	96827687	96827899	0	+	2	gene_id "ENSRNOG00000001877"; gene_version "8"; transcript_id "ENSRNOT00000117596"; transcript_version "2"; exon_number "5"; gene_name "Med15"; gene_source "ensembl"; gene_biotype "protein_coding"; transcript_name "Med15-204"; transcript_source "ensembl"; transcript_biotype "protein_coding"; protein_id "ENSRNOP00000085424"; protein_version "1";
11	ensembl	exon	96827687	96827899	0	+	.	gene_id "ENSRNOG00000001877"; gene_version "8"; transcript_id "ENSRNOT00000152972"; transcript_version "1"; exon_number "5"; gene_name "Med15"; gene_source "ensembl"; gene_biotype "protein_coding"; transcript_name "Med15-206"; transcript_source "ensembl"; transcript_biotype "protein_coding"; exon_id "ENSRNOE00000260182"; exon_version "2";
11	ensembl	CDS	96827687	96827899	0	+	2	gene_id "ENSRNOG00000001877"; gene_version "8"; transcript_id "ENSRNOT00000152972"; transcript_version "1"; exon_number "5"; gene_name "Med15"; gene_source "ensembl"; gene_biotype "protein_coding"; transcript_name "Med15-206"; transcript_source "ensembl"; transcript_biotype "protein_coding"; protein_id "ENSRNOP00000099727"; protein_version "1";
11	ensembl	exon	96827687	96827899	0	+	.	gene_id "ENSRNOG00000001877"; gene_version "8"; transcript_id "ENSRNOT00000002568"; transcript_version "7"; exon_number "5"; gene_name "Med15"; gene_source "ensembl"; gene_biotype "protein_coding"; transcript_name "Med15-201"; transcript_source "ensembl"; transcript_biotype "protein_coding"; exon_id "ENSRNOE00000260182"; exon_version "2";
11	ensembl	CDS	96827687	96827899	0	+	2	gene_id "ENSRNOG00000001877"; gene_version "8"; transcript_id "ENSRNOT00000002568"; transcript_version "7"; exon_number "5"; gene_name "Med15"; gene_source "ensembl"; gene_biotype "protein_coding"; transcript_name "Med15-201"; transcript_source "ensembl"; transcript_biotype "protein_coding"; protein_id "ENSRNOP00000002568"; protein_version "5";
11	ENSEMBL114_rn	exon	96827687	96827899	55.8252020269701	+	.	gene_id "ENSRNOG00000001877"; transcript_id "ENSRNOG00000001877_tx_3"; exon_id "11_96827687_96827899_+"; exonnum "5"; txlen "1546";
11	ENSEMBL114_rn	exon	96827687	96827899	0.67131942937364	+	.	gene_id "ENSRNOG00000001877"; transcript_id "ENSRNOG00000001877_tx_6"; exon_id "11_96827687_96827899_+"; exonnum "5"; txlen "3431";
11	ensembl	exon	96835995	96836245	0	+	.	gene_id "ENSRNOG00000001877"; gene_version "8"; transcript_id "ENSRNOT00000132602"; transcript_version "1"; exon_number "5"; gene_name "Med15"; gene_source "ensembl"; gene_biotype "protein_coding"; transcript_name "Med15-205"; transcript_source "ensembl"; transcript_biotype "protein_coding"; exon_id "ENSRNOE00000349806"; exon_version "2";
11	ensembl	CDS	96835995	96836245	0	+	2	gene_id "ENSRNOG00000001877"; gene_version "8"; transcript_id "ENSRNOT00000132602"; transcript_version "1"; exon_number "5"; gene_name "Med15"; gene_source "ensembl"; gene_biotype "protein_coding"; transcript_name "Med15-205"; transcript_source "ensembl"; transcript_biotype "protein_coding"; protein_id "ENSRNOP00000099696"; protein_version "1";
11	ensembl	exon	96835995	96836245	0	+	.	gene_id "ENSRNOG00000001877"; gene_version "8"; transcript_id "ENSRNOT00000173518"; transcript_version "1"; exon_number "6"; gene_name "Med15"; gene_source "ensembl"; gene_biotype "protein_coding"; transcript_name "Med15-207"; transcript_source "ensembl"; transcript_biotype "protein_coding"; exon_id "ENSRNOE00000349806"; exon_version "2"; tag "Ensembl_canonical";
11	ensembl	CDS	96835995	96836245	0	+	2	gene_id "ENSRNOG00000001877"; gene_version "8"; transcript_id "ENSRNOT00000173518"; transcript_version "1"; exon_number "6"; gene_name "Med15"; gene_source "ensembl"; gene_biotype "protein_coding"; transcript_name "Med15-207"; transcript_source "ensembl"; transcript_biotype "protein_coding"; protein_id "ENSRNOP00000104318"; protein_version "1"; tag "Ensembl_canonical";
11	ensembl	exon	96835995	96836245	0	+	.	gene_id "ENSRNOG00000001877"; gene_version "8"; transcript_id "ENSRNOT00000113291"; transcript_version "2"; exon_number "5"; gene_name "Med15"; gene_source "ensembl"; gene_biotype "protein_coding"; transcript_name "Med15-203"; transcript_source "ensembl"; transcript_biotype "protein_coding"; exon_id "ENSRNOE00000349806"; exon_version "2";
11	ensembl	CDS	96835995	96836245	0	+	2	gene_id "ENSRNOG00000001877"; gene_version "8"; transcript_id "ENSRNOT00000113291"; transcript_version "2"; exon_number "5"; gene_name "Med15"; gene_source "ensembl"; gene_biotype "protein_coding"; transcript_name "Med15-203"; transcript_source "ensembl"; transcript_biotype "protein_coding"; protein_id "ENSRNOP00000082692"; protein_version "1";
11	ensembl	exon	96835995	96836245	0	+	.	gene_id "ENSRNOG00000001877"; gene_version "8"; transcript_id "ENSRNOT00000098103"; transcript_version "2"; exon_number "6"; gene_name "Med15"; gene_source "ensembl"; gene_biotype "protein_coding"; transcript_name "Med15-202"; transcript_source "ensembl"; transcript_biotype "protein_coding"; exon_id "ENSRNOE00000349806"; exon_version "2";
11	ensembl	CDS	96835995	96836245	0	+	2	gene_id "ENSRNOG00000001877"; gene_version "8"; transcript_id "ENSRNOT00000098103"; transcript_version "2"; exon_number "6"; gene_name "Med15"; gene_source "ensembl"; gene_biotype "protein_coding"; transcript_name "Med15-202"; transcript_source "ensembl"; transcript_biotype "protein_coding"; protein_id "ENSRNOP00000091727"; protein_version "1";
11	ensembl	exon	96835995	96836245	0	+	.	gene_id "ENSRNOG00000001877"; gene_version "8"; transcript_id "ENSRNOT00000117596"; transcript_version "2"; exon_number "6"; gene_name "Med15"; gene_source "ensembl"; gene_biotype "protein_coding"; transcript_name "Med15-204"; transcript_source "ensembl"; transcript_biotype "protein_coding"; exon_id "ENSRNOE00000349806"; exon_version "2";
11	ensembl	CDS	96835995	96836245	0	+	2	gene_id "ENSRNOG00000001877"; gene_version "8"; transcript_id "ENSRNOT00000117596"; transcript_version "2"; exon_number "6"; gene_name "Med15"; gene_source "ensembl"; gene_biotype "protein_coding"; transcript_name "Med15-204"; transcript_source "ensembl"; transcript_biotype "protein_coding"; protein_id "ENSRNOP00000085424"; protein_version "1";
11	ensembl	exon	96835995	96836245	0	+	.	gene_id "ENSRNOG00000001877"; gene_version "8"; transcript_id "ENSRNOT00000152972"; transcript_version "1"; exon_number "6"; gene_name "Med15"; gene_source "ensembl"; gene_biotype "protein_coding"; transcript_name "Med15-206"; transcript_source "ensembl"; transcript_biotype "protein_coding"; exon_id "ENSRNOE00000349806"; exon_version "2";
11	ensembl	CDS	96835995	96836245	0	+	2	gene_id "ENSRNOG00000001877"; gene_version "8"; transcript_id "ENSRNOT00000152972"; transcript_version "1"; exon_number "6"; gene_name "Med15"; gene_source "ensembl"; gene_biotype "protein_coding"; transcript_name "Med15-206"; transcript_source "ensembl"; transcript_biotype "protein_coding"; protein_id "ENSRNOP00000099727"; protein_version "1";
11	ensembl	exon	96835995	96836245	0	+	.	gene_id "ENSRNOG00000001877"; gene_version "8"; transcript_id "ENSRNOT00000002568"; transcript_version "7"; exon_number "6"; gene_name "Med15"; gene_source "ensembl"; gene_biotype "protein_coding"; transcript_name "Med15-201"; transcript_source "ensembl"; transcript_biotype "protein_coding"; exon_id "ENSRNOE00000349806"; exon_version "2";
11	ensembl	CDS	96835995	96836245	0	+	2	gene_id "ENSRNOG00000001877"; gene_version "8"; transcript_id "ENSRNOT00000002568"; transcript_version "7"; exon_number "6"; gene_name "Med15"; gene_source "ensembl"; gene_biotype "protein_coding"; transcript_name "Med15-201"; transcript_source "ensembl"; transcript_biotype "protein_coding"; protein_id "ENSRNOP00000002568"; protein_version "5";
11	ENSEMBL114_rn	exon	96835995	96836245	55.8252020269701	+	.	gene_id "ENSRNOG00000001877"; transcript_id "ENSRNOG00000001877_tx_3"; exon_id "11_96835995_96836245_+"; exonnum "6"; txlen "1546";
11	ENSEMBL114_rn	exon	96835995	96836245	0.67131942937364	+	.	gene_id "ENSRNOG00000001877"; transcript_id "ENSRNOG00000001877_tx_6"; exon_id "11_96835995_96836245_+"; exonnum "6"; txlen "3431";
11	ensembl	exon	96837232	96837567	0	+	.	gene_id "ENSRNOG00000001877"; gene_version "8"; transcript_id "ENSRNOT00000132602"; transcript_version "1"; exon_number "6"; gene_name "Med15"; gene_source "ensembl"; gene_biotype "protein_coding"; transcript_name "Med15-205"; transcript_source "ensembl"; transcript_biotype "protein_coding"; exon_id "ENSRNOE00000018053"; exon_version "3";
11	ensembl	CDS	96837232	96837567	0	+	0	gene_id "ENSRNOG00000001877"; gene_version "8"; transcript_id "ENSRNOT00000132602"; transcript_version "1"; exon_number "6"; gene_name "Med15"; gene_source "ensembl"; gene_biotype "protein_coding"; transcript_name "Med15-205"; transcript_source "ensembl"; transcript_biotype "protein_coding"; protein_id "ENSRNOP00000099696"; protein_version "1";
11	ensembl	exon	96837232	96837567	0	+	.	gene_id "ENSRNOG00000001877"; gene_version "8"; transcript_id "ENSRNOT00000173518"; transcript_version "1"; exon_number "7"; gene_name "Med15"; gene_source "ensembl"; gene_biotype "protein_coding"; transcript_name "Med15-207"; transcript_source "ensembl"; transcript_biotype "protein_coding"; exon_id "ENSRNOE00000018053"; exon_version "3"; tag "Ensembl_canonical";
11	ensembl	CDS	96837232	96837567	0	+	0	gene_id "ENSRNOG00000001877"; gene_version "8"; transcript_id "ENSRNOT00000173518"; transcript_version "1"; exon_number "7"; gene_name "Med15"; gene_source "ensembl"; gene_biotype "protein_coding"; transcript_name "Med15-207"; transcript_source "ensembl"; transcript_biotype "protein_coding"; protein_id "ENSRNOP00000104318"; protein_version "1"; tag "Ensembl_canonical";
11	ensembl	exon	96837232	96837567	0	+	.	gene_id "ENSRNOG00000001877"; gene_version "8"; transcript_id "ENSRNOT00000113291"; transcript_version "2"; exon_number "6"; gene_name "Med15"; gene_source "ensembl"; gene_biotype "protein_coding"; transcript_name "Med15-203"; transcript_source "ensembl"; transcript_biotype "protein_coding"; exon_id "ENSRNOE00000018053"; exon_version "3";
11	ensembl	CDS	96837232	96837567	0	+	0	gene_id "ENSRNOG00000001877"; gene_version "8"; transcript_id "ENSRNOT00000113291"; transcript_version "2"; exon_number "6"; gene_name "Med15"; gene_source "ensembl"; gene_biotype "protein_coding"; transcript_name "Med15-203"; transcript_source "ensembl"; transcript_biotype "protein_coding"; protein_id "ENSRNOP00000082692"; protein_version "1";
11	ensembl	exon	96837232	96837567	0	+	.	gene_id "ENSRNOG00000001877"; gene_version "8"; transcript_id "ENSRNOT00000098103"; transcript_version "2"; exon_number "7"; gene_name "Med15"; gene_source "ensembl"; gene_biotype "protein_coding"; transcript_name "Med15-202"; transcript_source "ensembl"; transcript_biotype "protein_coding"; exon_id "ENSRNOE00000018053"; exon_version "3";
11	ensembl	CDS	96837232	96837567	0	+	0	gene_id "ENSRNOG00000001877"; gene_version "8"; transcript_id "ENSRNOT00000098103"; transcript_version "2"; exon_number "7"; gene_name "Med15"; gene_source "ensembl"; gene_biotype "protein_coding"; transcript_name "Med15-202"; transcript_source "ensembl"; transcript_biotype "protein_coding"; protein_id "ENSRNOP00000091727"; protein_version "1";
11	ensembl	exon	96837232	96837567	0	+	.	gene_id "ENSRNOG00000001877"; gene_version "8"; transcript_id "ENSRNOT00000117596"; transcript_version "2"; exon_number "7"; gene_name "Med15"; gene_source "ensembl"; gene_biotype "protein_coding"; transcript_name "Med15-204"; transcript_source "ensembl"; transcript_biotype "protein_coding"; exon_id "ENSRNOE00000018053"; exon_version "3";
11	ensembl	CDS	96837232	96837567	0	+	0	gene_id "ENSRNOG00000001877"; gene_version "8"; transcript_id "ENSRNOT00000117596"; transcript_version "2"; exon_number "7"; gene_name "Med15"; gene_source "ensembl"; gene_biotype "protein_coding"; transcript_name "Med15-204"; transcript_source "ensembl"; transcript_biotype "protein_coding"; protein_id "ENSRNOP00000085424"; protein_version "1";
11	ensembl	exon	96837232	96837567	0	+	.	gene_id "ENSRNOG00000001877"; gene_version "8"; transcript_id "ENSRNOT00000152972"; transcript_version "1"; exon_number "7"; gene_name "Med15"; gene_source "ensembl"; gene_biotype "protein_coding"; transcript_name "Med15-206"; transcript_source "ensembl"; transcript_biotype "protein_coding"; exon_id "ENSRNOE00000018053"; exon_version "3";
11	ensembl	CDS	96837232	96837567	0	+	0	gene_id "ENSRNOG00000001877"; gene_version "8"; transcript_id "ENSRNOT00000152972"; transcript_version "1"; exon_number "7"; gene_name "Med15"; gene_source "ensembl"; gene_biotype "protein_coding"; transcript_name "Med15-206"; transcript_source "ensembl"; transcript_biotype "protein_coding"; protein_id "ENSRNOP00000099727"; protein_version "1";
11	ensembl	exon	96837232	96837567	0	+	.	gene_id "ENSRNOG00000001877"; gene_version "8"; transcript_id "ENSRNOT00000002568"; transcript_version "7"; exon_number "7"; gene_name "Med15"; gene_source "ensembl"; gene_biotype "protein_coding"; transcript_name "Med15-201"; transcript_source "ensembl"; transcript_biotype "protein_coding"; exon_id "ENSRNOE00000018053"; exon_version "3";
11	ensembl	CDS	96837232	96837567	0	+	0	gene_id "ENSRNOG00000001877"; gene_version "8"; transcript_id "ENSRNOT00000002568"; transcript_version "7"; exon_number "7"; gene_name "Med15"; gene_source "ensembl"; gene_biotype "protein_coding"; transcript_name "Med15-201"; transcript_source "ensembl"; transcript_biotype "protein_coding"; protein_id "ENSRNOP00000002568"; protein_version "5";
11	ENSEMBL114_rn	exon	96837232	96837567	55.8252020269701	+	.	gene_id "ENSRNOG00000001877"; transcript_id "ENSRNOG00000001877_tx_3"; exon_id "11_96837232_96837567_+"; exonnum "7"; txlen "1546";
11	ENSEMBL114_rn	exon	96837232	96837567	0.67131942937364	+	.	gene_id "ENSRNOG00000001877"; transcript_id "ENSRNOG00000001877_tx_6"; exon_id "11_96837232_96837567_+"; exonnum "7"; txlen "3431";
11	ensembl	exon	96839115	96839147	0	+	.	gene_id "ENSRNOG00000001877"; gene_version "8"; transcript_id "ENSRNOT00000173518"; transcript_version "1"; exon_number "8"; gene_name "Med15"; gene_source "ensembl"; gene_biotype "protein_coding"; transcript_name "Med15-207"; transcript_source "ensembl"; transcript_biotype "protein_coding"; exon_id "ENSRNOE00000784974"; exon_version "1"; tag "Ensembl_canonical";
11	ensembl	CDS	96839115	96839147	0	+	0	gene_id "ENSRNOG00000001877"; gene_version "8"; transcript_id "ENSRNOT00000173518"; transcript_version "1"; exon_number "8"; gene_name "Med15"; gene_source "ensembl"; gene_biotype "protein_coding"; transcript_name "Med15-207"; transcript_source "ensembl"; transcript_biotype "protein_coding"; protein_id "ENSRNOP00000104318"; protein_version "1"; tag "Ensembl_canonical";
11	ensembl	exon	96839115	96839243	0	+	.	gene_id "ENSRNOG00000001877"; gene_version "8"; transcript_id "ENSRNOT00000132602"; transcript_version "1"; exon_number "7"; gene_name "Med15"; gene_source "ensembl"; gene_biotype "protein_coding"; transcript_name "Med15-205"; transcript_source "ensembl"; transcript_biotype "protein_coding"; exon_id "ENSRNOE00000018054"; exon_version "1";
11	ensembl	CDS	96839115	96839243	0	+	0	gene_id "ENSRNOG00000001877"; gene_version "8"; transcript_id "ENSRNOT00000132602"; transcript_version "1"; exon_number "7"; gene_name "Med15"; gene_source "ensembl"; gene_biotype "protein_coding"; transcript_name "Med15-205"; transcript_source "ensembl"; transcript_biotype "protein_coding"; protein_id "ENSRNOP00000099696"; protein_version "1";
11	ensembl	exon	96839115	96839243	0	+	.	gene_id "ENSRNOG00000001877"; gene_version "8"; transcript_id "ENSRNOT00000113291"; transcript_version "2"; exon_number "7"; gene_name "Med15"; gene_source "ensembl"; gene_biotype "protein_coding"; transcript_name "Med15-203"; transcript_source "ensembl"; transcript_biotype "protein_coding"; exon_id "ENSRNOE00000018054"; exon_version "1";
11	ensembl	CDS	96839115	96839243	0	+	0	gene_id "ENSRNOG00000001877"; gene_version "8"; transcript_id "ENSRNOT00000113291"; transcript_version "2"; exon_number "7"; gene_name "Med15"; gene_source "ensembl"; gene_biotype "protein_coding"; transcript_name "Med15-203"; transcript_source "ensembl"; transcript_biotype "protein_coding"; protein_id "ENSRNOP00000082692"; protein_version "1";
11	ensembl	exon	96839115	96839243	0	+	.	gene_id "ENSRNOG00000001877"; gene_version "8"; transcript_id "ENSRNOT00000117596"; transcript_version "2"; exon_number "8"; gene_name "Med15"; gene_source "ensembl"; gene_biotype "protein_coding"; transcript_name "Med15-204"; transcript_source "ensembl"; transcript_biotype "protein_coding"; exon_id "ENSRNOE00000018054"; exon_version "1";
11	ensembl	CDS	96839115	96839243	0	+	0	gene_id "ENSRNOG00000001877"; gene_version "8"; transcript_id "ENSRNOT00000117596"; transcript_version "2"; exon_number "8"; gene_name "Med15"; gene_source "ensembl"; gene_biotype "protein_coding"; transcript_name "Med15-204"; transcript_source "ensembl"; transcript_biotype "protein_coding"; protein_id "ENSRNOP00000085424"; protein_version "1";
11	ensembl	exon	96839115	96839243	0	+	.	gene_id "ENSRNOG00000001877"; gene_version "8"; transcript_id "ENSRNOT00000002568"; transcript_version "7"; exon_number "8"; gene_name "Med15"; gene_source "ensembl"; gene_biotype "protein_coding"; transcript_name "Med15-201"; transcript_source "ensembl"; transcript_biotype "protein_coding"; exon_id "ENSRNOE00000018054"; exon_version "1";
11	ensembl	CDS	96839115	96839243	0	+	0	gene_id "ENSRNOG00000001877"; gene_version "8"; transcript_id "ENSRNOT00000002568"; transcript_version "7"; exon_number "8"; gene_name "Med15"; gene_source "ensembl"; gene_biotype "protein_coding"; transcript_name "Med15-201"; transcript_source "ensembl"; transcript_biotype "protein_coding"; protein_id "ENSRNOP00000002568"; protein_version "5";
11	ENSEMBL114_rn	exon	96839115	96839243	55.8252020269701	+	.	gene_id "ENSRNOG00000001877"; transcript_id "ENSRNOG00000001877_tx_3"; exon_id "11_96839115_96839243_+"; exonnum "8"; txlen "1546";
11	ENSEMBL114_rn	exon	96839115	96839243	0.67131942937364	+	.	gene_id "ENSRNOG00000001877"; transcript_id "ENSRNOG00000001877_tx_6"; exon_id "11_96839115_96839243_+"; exonnum "8"; txlen "3431";
11	ensembl	exon	96839169	96839243	0	+	.	gene_id "ENSRNOG00000001877"; gene_version "8"; transcript_id "ENSRNOT00000173518"; transcript_version "1"; exon_number "9"; gene_name "Med15"; gene_source "ensembl"; gene_biotype "protein_coding"; transcript_name "Med15-207"; transcript_source "ensembl"; transcript_biotype "protein_coding"; exon_id "ENSRNOE00000790990"; exon_version "1"; tag "Ensembl_canonical";
11	ensembl	CDS	96839169	96839243	0	+	0	gene_id "ENSRNOG00000001877"; gene_version "8"; transcript_id "ENSRNOT00000173518"; transcript_version "1"; exon_number "9"; gene_name "Med15"; gene_source "ensembl"; gene_biotype "protein_coding"; transcript_name "Med15-207"; transcript_source "ensembl"; transcript_biotype "protein_coding"; protein_id "ENSRNOP00000104318"; protein_version "1"; tag "Ensembl_canonical";
11	ensembl	exon	96847349	96847468	0	+	.	gene_id "ENSRNOG00000001877"; gene_version "8"; transcript_id "ENSRNOT00000132602"; transcript_version "1"; exon_number "8"; gene_name "Med15"; gene_source "ensembl"; gene_biotype "protein_coding"; transcript_name "Med15-205"; transcript_source "ensembl"; transcript_biotype "protein_coding"; exon_id "ENSRNOE00000018055"; exon_version "1";
11	ensembl	CDS	96847349	96847468	0	+	0	gene_id "ENSRNOG00000001877"; gene_version "8"; transcript_id "ENSRNOT00000132602"; transcript_version "1"; exon_number "8"; gene_name "Med15"; gene_source "ensembl"; gene_biotype "protein_coding"; transcript_name "Med15-205"; transcript_source "ensembl"; transcript_biotype "protein_coding"; protein_id "ENSRNOP00000099696"; protein_version "1";
11	ensembl	exon	96847349	96847468	0	+	.	gene_id "ENSRNOG00000001877"; gene_version "8"; transcript_id "ENSRNOT00000173518"; transcript_version "1"; exon_number "10"; gene_name "Med15"; gene_source "ensembl"; gene_biotype "protein_coding"; transcript_name "Med15-207"; transcript_source "ensembl"; transcript_biotype "protein_coding"; exon_id "ENSRNOE00000018055"; exon_version "1"; tag "Ensembl_canonical";
11	ensembl	CDS	96847349	96847468	0	+	0	gene_id "ENSRNOG00000001877"; gene_version "8"; transcript_id "ENSRNOT00000173518"; transcript_version "1"; exon_number "10"; gene_name "Med15"; gene_source "ensembl"; gene_biotype "protein_coding"; transcript_name "Med15-207"; transcript_source "ensembl"; transcript_biotype "protein_coding"; protein_id "ENSRNOP00000104318"; protein_version "1"; tag "Ensembl_canonical";
11	ensembl	exon	96847349	96847468	0	+	.	gene_id "ENSRNOG00000001877"; gene_version "8"; transcript_id "ENSRNOT00000113291"; transcript_version "2"; exon_number "8"; gene_name "Med15"; gene_source "ensembl"; gene_biotype "protein_coding"; transcript_name "Med15-203"; transcript_source "ensembl"; transcript_biotype "protein_coding"; exon_id "ENSRNOE00000018055"; exon_version "1";
11	ensembl	CDS	96847349	96847468	0	+	0	gene_id "ENSRNOG00000001877"; gene_version "8"; transcript_id "ENSRNOT00000113291"; transcript_version "2"; exon_number "8"; gene_name "Med15"; gene_source "ensembl"; gene_biotype "protein_coding"; transcript_name "Med15-203"; transcript_source "ensembl"; transcript_biotype "protein_coding"; protein_id "ENSRNOP00000082692"; protein_version "1";
11	ensembl	exon	96847349	96847468	0	+	.	gene_id "ENSRNOG00000001877"; gene_version "8"; transcript_id "ENSRNOT00000098103"; transcript_version "2"; exon_number "8"; gene_name "Med15"; gene_source "ensembl"; gene_biotype "protein_coding"; transcript_name "Med15-202"; transcript_source "ensembl"; transcript_biotype "protein_coding"; exon_id "ENSRNOE00000018055"; exon_version "1";
11	ensembl	CDS	96847349	96847468	0	+	0	gene_id "ENSRNOG00000001877"; gene_version "8"; transcript_id "ENSRNOT00000098103"; transcript_version "2"; exon_number "8"; gene_name "Med15"; gene_source "ensembl"; gene_biotype "protein_coding"; transcript_name "Med15-202"; transcript_source "ensembl"; transcript_biotype "protein_coding"; protein_id "ENSRNOP00000091727"; protein_version "1";
11	ensembl	exon	96847349	96847468	0	+	.	gene_id "ENSRNOG00000001877"; gene_version "8"; transcript_id "ENSRNOT00000002568"; transcript_version "7"; exon_number "9"; gene_name "Med15"; gene_source "ensembl"; gene_biotype "protein_coding"; transcript_name "Med15-201"; transcript_source "ensembl"; transcript_biotype "protein_coding"; exon_id "ENSRNOE00000018055"; exon_version "1";
11	ensembl	CDS	96847349	96847468	0	+	0	gene_id "ENSRNOG00000001877"; gene_version "8"; transcript_id "ENSRNOT00000002568"; transcript_version "7"; exon_number "9"; gene_name "Med15"; gene_source "ensembl"; gene_biotype "protein_coding"; transcript_name "Med15-201"; transcript_source "ensembl"; transcript_biotype "protein_coding"; protein_id "ENSRNOP00000002568"; protein_version "5";
11	ENSEMBL114_rn	exon	96847349	96847468	55.8252020269701	+	.	gene_id "ENSRNOG00000001877"; transcript_id "ENSRNOG00000001877_tx_3"; exon_id "11_96847349_96847468_+"; exonnum "9"; txlen "1546";
11	ENSEMBL114_rn	exon	96847349	96847468	0.67131942937364	+	.	gene_id "ENSRNOG00000001877"; transcript_id "ENSRNOG00000001877_tx_6"; exon_id "11_96847349_96847468_+"; exonnum "9"; txlen "3431";
11	sraer114_ss	exon	96848821	96848969	55.8252020269701	+	.	gene_id "ENSRNOG00000001877"; transcript_id "ENSRNOG00000001877_tx_3"; exon_id "11_96848821_96848969_+"; exonnum "10"; txlen "1546";
11	sraer114_mid	exon	96850443	96850513	0.67131942937364	+	.	gene_id "ENSRNOG00000001877"; transcript_id "ENSRNOG00000001877_tx_6"; exon_id "11_96850443_96850513_+"; exonnum "10"; txlen "3431";
11	sraer114_es	exon	96851388	96851609	43.5078234108004	+	.	gene_id "ENSRNOG00000001877"; transcript_id "ENSRNOG00000001877_tx_4"; exon_id "11_96851388_96851609_+"; exonnum "1"; txlen "2185";
11	ensembl	exon	96855170	96855297	0	+	.	gene_id "ENSRNOG00000001877"; gene_version "8"; transcript_id "ENSRNOT00000132602"; transcript_version "1"; exon_number "9"; gene_name "Med15"; gene_source "ensembl"; gene_biotype "protein_coding"; transcript_name "Med15-205"; transcript_source "ensembl"; transcript_biotype "protein_coding"; exon_id "ENSRNOE00000018056"; exon_version "1";
11	ensembl	CDS	96855170	96855297	0	+	0	gene_id "ENSRNOG00000001877"; gene_version "8"; transcript_id "ENSRNOT00000132602"; transcript_version "1"; exon_number "9"; gene_name "Med15"; gene_source "ensembl"; gene_biotype "protein_coding"; transcript_name "Med15-205"; transcript_source "ensembl"; transcript_biotype "protein_coding"; protein_id "ENSRNOP00000099696"; protein_version "1";
11	ensembl	exon	96855170	96855297	0	+	.	gene_id "ENSRNOG00000001877"; gene_version "8"; transcript_id "ENSRNOT00000173518"; transcript_version "1"; exon_number "11"; gene_name "Med15"; gene_source "ensembl"; gene_biotype "protein_coding"; transcript_name "Med15-207"; transcript_source "ensembl"; transcript_biotype "protein_coding"; exon_id "ENSRNOE00000018056"; exon_version "1"; tag "Ensembl_canonical";
11	ensembl	CDS	96855170	96855297	0	+	0	gene_id "ENSRNOG00000001877"; gene_version "8"; transcript_id "ENSRNOT00000173518"; transcript_version "1"; exon_number "11"; gene_name "Med15"; gene_source "ensembl"; gene_biotype "protein_coding"; transcript_name "Med15-207"; transcript_source "ensembl"; transcript_biotype "protein_coding"; protein_id "ENSRNOP00000104318"; protein_version "1"; tag "Ensembl_canonical";
11	ensembl	exon	96855170	96855297	0	+	.	gene_id "ENSRNOG00000001877"; gene_version "8"; transcript_id "ENSRNOT00000113291"; transcript_version "2"; exon_number "9"; gene_name "Med15"; gene_source "ensembl"; gene_biotype "protein_coding"; transcript_name "Med15-203"; transcript_source "ensembl"; transcript_biotype "protein_coding"; exon_id "ENSRNOE00000018056"; exon_version "1";
11	ensembl	CDS	96855170	96855297	0	+	0	gene_id "ENSRNOG00000001877"; gene_version "8"; transcript_id "ENSRNOT00000113291"; transcript_version "2"; exon_number "9"; gene_name "Med15"; gene_source "ensembl"; gene_biotype "protein_coding"; transcript_name "Med15-203"; transcript_source "ensembl"; transcript_biotype "protein_coding"; protein_id "ENSRNOP00000082692"; protein_version "1";
11	ensembl	exon	96855170	96855297	0	+	.	gene_id "ENSRNOG00000001877"; gene_version "8"; transcript_id "ENSRNOT00000098103"; transcript_version "2"; exon_number "9"; gene_name "Med15"; gene_source "ensembl"; gene_biotype "protein_coding"; transcript_name "Med15-202"; transcript_source "ensembl"; transcript_biotype "protein_coding"; exon_id "ENSRNOE00000018056"; exon_version "1";
11	ensembl	CDS	96855170	96855297	0	+	0	gene_id "ENSRNOG00000001877"; gene_version "8"; transcript_id "ENSRNOT00000098103"; transcript_version "2"; exon_number "9"; gene_name "Med15"; gene_source "ensembl"; gene_biotype "protein_coding"; transcript_name "Med15-202"; transcript_source "ensembl"; transcript_biotype "protein_coding"; protein_id "ENSRNOP00000091727"; protein_version "1";
11	ensembl	exon	96855170	96855297	0	+	.	gene_id "ENSRNOG00000001877"; gene_version "8"; transcript_id "ENSRNOT00000117596"; transcript_version "2"; exon_number "9"; gene_name "Med15"; gene_source "ensembl"; gene_biotype "protein_coding"; transcript_name "Med15-204"; transcript_source "ensembl"; transcript_biotype "protein_coding"; exon_id "ENSRNOE00000018056"; exon_version "1";
11	ensembl	CDS	96855170	96855297	0	+	0	gene_id "ENSRNOG00000001877"; gene_version "8"; transcript_id "ENSRNOT00000117596"; transcript_version "2"; exon_number "9"; gene_name "Med15"; gene_source "ensembl"; gene_biotype "protein_coding"; transcript_name "Med15-204"; transcript_source "ensembl"; transcript_biotype "protein_coding"; protein_id "ENSRNOP00000085424"; protein_version "1";
11	ensembl	exon	96855170	96855297	0	+	.	gene_id "ENSRNOG00000001877"; gene_version "8"; transcript_id "ENSRNOT00000152972"; transcript_version "1"; exon_number "8"; gene_name "Med15"; gene_source "ensembl"; gene_biotype "protein_coding"; transcript_name "Med15-206"; transcript_source "ensembl"; transcript_biotype "protein_coding"; exon_id "ENSRNOE00000018056"; exon_version "1";
11	ensembl	CDS	96855170	96855297	0	+	0	gene_id "ENSRNOG00000001877"; gene_version "8"; transcript_id "ENSRNOT00000152972"; transcript_version "1"; exon_number "8"; gene_name "Med15"; gene_source "ensembl"; gene_biotype "protein_coding"; transcript_name "Med15-206"; transcript_source "ensembl"; transcript_biotype "protein_coding"; protein_id "ENSRNOP00000099727"; protein_version "1";
11	ensembl	exon	96855170	96855297	0	+	.	gene_id "ENSRNOG00000001877"; gene_version "8"; transcript_id "ENSRNOT00000002568"; transcript_version "7"; exon_number "10"; gene_name "Med15"; gene_source "ensembl"; gene_biotype "protein_coding"; transcript_name "Med15-201"; transcript_source "ensembl"; transcript_biotype "protein_coding"; exon_id "ENSRNOE00000018056"; exon_version "1";
11	ensembl	CDS	96855170	96855297	0	+	0	gene_id "ENSRNOG00000001877"; gene_version "8"; transcript_id "ENSRNOT00000002568"; transcript_version "7"; exon_number "10"; gene_name "Med15"; gene_source "ensembl"; gene_biotype "protein_coding"; transcript_name "Med15-201"; transcript_source "ensembl"; transcript_biotype "protein_coding"; protein_id "ENSRNOP00000002568"; protein_version "5";
11	ENSEMBL114_rn	exon	96855170	96855297	43.5078234108004	+	.	gene_id "ENSRNOG00000001877"; transcript_id "ENSRNOG00000001877_tx_4"; exon_id "11_96855170_96855297_+"; exonnum "2"; txlen "2185";
11	ENSEMBL114_rn	exon	96855170	96855297	0.67131942937364	+	.	gene_id "ENSRNOG00000001877"; transcript_id "ENSRNOG00000001877_tx_6"; exon_id "11_96855170_96855297_+"; exonnum "11"; txlen "3431";
11	ensembl	exon	96855403	96855530	0	+	.	gene_id "ENSRNOG00000001877"; gene_version "8"; transcript_id "ENSRNOT00000132602"; transcript_version "1"; exon_number "10"; gene_name "Med15"; gene_source "ensembl"; gene_biotype "protein_coding"; transcript_name "Med15-205"; transcript_source "ensembl"; transcript_biotype "protein_coding"; exon_id "ENSRNOE00000018057"; exon_version "1";
11	ensembl	CDS	96855403	96855530	0	+	1	gene_id "ENSRNOG00000001877"; gene_version "8"; transcript_id "ENSRNOT00000132602"; transcript_version "1"; exon_number "10"; gene_name "Med15"; gene_source "ensembl"; gene_biotype "protein_coding"; transcript_name "Med15-205"; transcript_source "ensembl"; transcript_biotype "protein_coding"; protein_id "ENSRNOP00000099696"; protein_version "1";
11	ensembl	exon	96855403	96855530	0	+	.	gene_id "ENSRNOG00000001877"; gene_version "8"; transcript_id "ENSRNOT00000173518"; transcript_version "1"; exon_number "12"; gene_name "Med15"; gene_source "ensembl"; gene_biotype "protein_coding"; transcript_name "Med15-207"; transcript_source "ensembl"; transcript_biotype "protein_coding"; exon_id "ENSRNOE00000018057"; exon_version "1"; tag "Ensembl_canonical";
11	ensembl	CDS	96855403	96855530	0	+	1	gene_id "ENSRNOG00000001877"; gene_version "8"; transcript_id "ENSRNOT00000173518"; transcript_version "1"; exon_number "12"; gene_name "Med15"; gene_source "ensembl"; gene_biotype "protein_coding"; transcript_name "Med15-207"; transcript_source "ensembl"; transcript_biotype "protein_coding"; protein_id "ENSRNOP00000104318"; protein_version "1"; tag "Ensembl_canonical";
11	ensembl	exon	96855403	96855530	0	+	.	gene_id "ENSRNOG00000001877"; gene_version "8"; transcript_id "ENSRNOT00000113291"; transcript_version "2"; exon_number "10"; gene_name "Med15"; gene_source "ensembl"; gene_biotype "protein_coding"; transcript_name "Med15-203"; transcript_source "ensembl"; transcript_biotype "protein_coding"; exon_id "ENSRNOE00000018057"; exon_version "1";
11	ensembl	CDS	96855403	96855530	0	+	1	gene_id "ENSRNOG00000001877"; gene_version "8"; transcript_id "ENSRNOT00000113291"; transcript_version "2"; exon_number "10"; gene_name "Med15"; gene_source "ensembl"; gene_biotype "protein_coding"; transcript_name "Med15-203"; transcript_source "ensembl"; transcript_biotype "protein_coding"; protein_id "ENSRNOP00000082692"; protein_version "1";
11	ensembl	exon	96855403	96855530	0	+	.	gene_id "ENSRNOG00000001877"; gene_version "8"; transcript_id "ENSRNOT00000098103"; transcript_version "2"; exon_number "10"; gene_name "Med15"; gene_source "ensembl"; gene_biotype "protein_coding"; transcript_name "Med15-202"; transcript_source "ensembl"; transcript_biotype "protein_coding"; exon_id "ENSRNOE00000018057"; exon_version "1";
11	ensembl	CDS	96855403	96855530	0	+	1	gene_id "ENSRNOG00000001877"; gene_version "8"; transcript_id "ENSRNOT00000098103"; transcript_version "2"; exon_number "10"; gene_name "Med15"; gene_source "ensembl"; gene_biotype "protein_coding"; transcript_name "Med15-202"; transcript_source "ensembl"; transcript_biotype "protein_coding"; protein_id "ENSRNOP00000091727"; protein_version "1";
11	ensembl	exon	96855403	96855530	0	+	.	gene_id "ENSRNOG00000001877"; gene_version "8"; transcript_id "ENSRNOT00000117596"; transcript_version "2"; exon_number "10"; gene_name "Med15"; gene_source "ensembl"; gene_biotype "protein_coding"; transcript_name "Med15-204"; transcript_source "ensembl"; transcript_biotype "protein_coding"; exon_id "ENSRNOE00000018057"; exon_version "1";
11	ensembl	CDS	96855403	96855530	0	+	1	gene_id "ENSRNOG00000001877"; gene_version "8"; transcript_id "ENSRNOT00000117596"; transcript_version "2"; exon_number "10"; gene_name "Med15"; gene_source "ensembl"; gene_biotype "protein_coding"; transcript_name "Med15-204"; transcript_source "ensembl"; transcript_biotype "protein_coding"; protein_id "ENSRNOP00000085424"; protein_version "1";
11	ensembl	exon	96855403	96855530	0	+	.	gene_id "ENSRNOG00000001877"; gene_version "8"; transcript_id "ENSRNOT00000152972"; transcript_version "1"; exon_number "9"; gene_name "Med15"; gene_source "ensembl"; gene_biotype "protein_coding"; transcript_name "Med15-206"; transcript_source "ensembl"; transcript_biotype "protein_coding"; exon_id "ENSRNOE00000018057"; exon_version "1";
11	ensembl	CDS	96855403	96855530	0	+	1	gene_id "ENSRNOG00000001877"; gene_version "8"; transcript_id "ENSRNOT00000152972"; transcript_version "1"; exon_number "9"; gene_name "Med15"; gene_source "ensembl"; gene_biotype "protein_coding"; transcript_name "Med15-206"; transcript_source "ensembl"; transcript_biotype "protein_coding"; protein_id "ENSRNOP00000099727"; protein_version "1";
11	ENSEMBL114_rn	exon	96855403	96855530	43.5078234108004	+	.	gene_id "ENSRNOG00000001877"; transcript_id "ENSRNOG00000001877_tx_4"; exon_id "11_96855403_96855530_+"; exonnum "3"; txlen "2185";
11	ENSEMBL114_rn	exon	96855403	96855530	0.67131942937364	+	.	gene_id "ENSRNOG00000001877"; transcript_id "ENSRNOG00000001877_tx_6"; exon_id "11_96855403_96855530_+"; exonnum "12"; txlen "3431";
11	ensembl	exon	96855430	96855530	0	+	.	gene_id "ENSRNOG00000001877"; gene_version "8"; transcript_id "ENSRNOT00000002568"; transcript_version "7"; exon_number "11"; gene_name "Med15"; gene_source "ensembl"; gene_biotype "protein_coding"; transcript_name "Med15-201"; transcript_source "ensembl"; transcript_biotype "protein_coding"; exon_id "ENSRNOE00000696421"; exon_version "1";
11	ensembl	CDS	96855430	96855530	0	+	1	gene_id "ENSRNOG00000001877"; gene_version "8"; transcript_id "ENSRNOT00000002568"; transcript_version "7"; exon_number "11"; gene_name "Med15"; gene_source "ensembl"; gene_biotype "protein_coding"; transcript_name "Med15-201"; transcript_source "ensembl"; transcript_biotype "protein_coding"; protein_id "ENSRNOP00000002568"; protein_version "5";
11	ensembl	exon	96855698	96855832	0	+	.	gene_id "ENSRNOG00000001877"; gene_version "8"; transcript_id "ENSRNOT00000132602"; transcript_version "1"; exon_number "11"; gene_name "Med15"; gene_source "ensembl"; gene_biotype "protein_coding"; transcript_name "Med15-205"; transcript_source "ensembl"; transcript_biotype "protein_coding"; exon_id "ENSRNOE00000018058"; exon_version "1";
11	ensembl	CDS	96855698	96855832	0	+	2	gene_id "ENSRNOG00000001877"; gene_version "8"; transcript_id "ENSRNOT00000132602"; transcript_version "1"; exon_number "11"; gene_name "Med15"; gene_source "ensembl"; gene_biotype "protein_coding"; transcript_name "Med15-205"; transcript_source "ensembl"; transcript_biotype "protein_coding"; protein_id "ENSRNOP00000099696"; protein_version "1";
11	ensembl	exon	96855698	96855832	0	+	.	gene_id "ENSRNOG00000001877"; gene_version "8"; transcript_id "ENSRNOT00000173518"; transcript_version "1"; exon_number "13"; gene_name "Med15"; gene_source "ensembl"; gene_biotype "protein_coding"; transcript_name "Med15-207"; transcript_source "ensembl"; transcript_biotype "protein_coding"; exon_id "ENSRNOE00000018058"; exon_version "1"; tag "Ensembl_canonical";
11	ensembl	CDS	96855698	96855832	0	+	2	gene_id "ENSRNOG00000001877"; gene_version "8"; transcript_id "ENSRNOT00000173518"; transcript_version "1"; exon_number "13"; gene_name "Med15"; gene_source "ensembl"; gene_biotype "protein_coding"; transcript_name "Med15-207"; transcript_source "ensembl"; transcript_biotype "protein_coding"; protein_id "ENSRNOP00000104318"; protein_version "1"; tag "Ensembl_canonical";
11	ensembl	exon	96855698	96855832	0	+	.	gene_id "ENSRNOG00000001877"; gene_version "8"; transcript_id "ENSRNOT00000113291"; transcript_version "2"; exon_number "11"; gene_name "Med15"; gene_source "ensembl"; gene_biotype "protein_coding"; transcript_name "Med15-203"; transcript_source "ensembl"; transcript_biotype "protein_coding"; exon_id "ENSRNOE00000018058"; exon_version "1";
11	ensembl	CDS	96855698	96855832	0	+	2	gene_id "ENSRNOG00000001877"; gene_version "8"; transcript_id "ENSRNOT00000113291"; transcript_version "2"; exon_number "11"; gene_name "Med15"; gene_source "ensembl"; gene_biotype "protein_coding"; transcript_name "Med15-203"; transcript_source "ensembl"; transcript_biotype "protein_coding"; protein_id "ENSRNOP00000082692"; protein_version "1";
11	ensembl	exon	96855698	96855832	0	+	.	gene_id "ENSRNOG00000001877"; gene_version "8"; transcript_id "ENSRNOT00000098103"; transcript_version "2"; exon_number "11"; gene_name "Med15"; gene_source "ensembl"; gene_biotype "protein_coding"; transcript_name "Med15-202"; transcript_source "ensembl"; transcript_biotype "protein_coding"; exon_id "ENSRNOE00000018058"; exon_version "1";
11	ensembl	CDS	96855698	96855832	0	+	2	gene_id "ENSRNOG00000001877"; gene_version "8"; transcript_id "ENSRNOT00000098103"; transcript_version "2"; exon_number "11"; gene_name "Med15"; gene_source "ensembl"; gene_biotype "protein_coding"; transcript_name "Med15-202"; transcript_source "ensembl"; transcript_biotype "protein_coding"; protein_id "ENSRNOP00000091727"; protein_version "1";
11	ensembl	exon	96855698	96855832	0	+	.	gene_id "ENSRNOG00000001877"; gene_version "8"; transcript_id "ENSRNOT00000117596"; transcript_version "2"; exon_number "11"; gene_name "Med15"; gene_source "ensembl"; gene_biotype "protein_coding"; transcript_name "Med15-204"; transcript_source "ensembl"; transcript_biotype "protein_coding"; exon_id "ENSRNOE00000018058"; exon_version "1";
11	ensembl	CDS	96855698	96855832	0	+	2	gene_id "ENSRNOG00000001877"; gene_version "8"; transcript_id "ENSRNOT00000117596"; transcript_version "2"; exon_number "11"; gene_name "Med15"; gene_source "ensembl"; gene_biotype "protein_coding"; transcript_name "Med15-204"; transcript_source "ensembl"; transcript_biotype "protein_coding"; protein_id "ENSRNOP00000085424"; protein_version "1";
11	ensembl	exon	96855698	96855832	0	+	.	gene_id "ENSRNOG00000001877"; gene_version "8"; transcript_id "ENSRNOT00000152972"; transcript_version "1"; exon_number "10"; gene_name "Med15"; gene_source "ensembl"; gene_biotype "protein_coding"; transcript_name "Med15-206"; transcript_source "ensembl"; transcript_biotype "protein_coding"; exon_id "ENSRNOE00000018058"; exon_version "1";
11	ensembl	CDS	96855698	96855832	0	+	2	gene_id "ENSRNOG00000001877"; gene_version "8"; transcript_id "ENSRNOT00000152972"; transcript_version "1"; exon_number "10"; gene_name "Med15"; gene_source "ensembl"; gene_biotype "protein_coding"; transcript_name "Med15-206"; transcript_source "ensembl"; transcript_biotype "protein_coding"; protein_id "ENSRNOP00000099727"; protein_version "1";
11	ensembl	exon	96855698	96855832	0	+	.	gene_id "ENSRNOG00000001877"; gene_version "8"; transcript_id "ENSRNOT00000002568"; transcript_version "7"; exon_number "12"; gene_name "Med15"; gene_source "ensembl"; gene_biotype "protein_coding"; transcript_name "Med15-201"; transcript_source "ensembl"; transcript_biotype "protein_coding"; exon_id "ENSRNOE00000018058"; exon_version "1";
11	ensembl	CDS	96855698	96855832	0	+	2	gene_id "ENSRNOG00000001877"; gene_version "8"; transcript_id "ENSRNOT00000002568"; transcript_version "7"; exon_number "12"; gene_name "Med15"; gene_source "ensembl"; gene_biotype "protein_coding"; transcript_name "Med15-201"; transcript_source "ensembl"; transcript_biotype "protein_coding"; protein_id "ENSRNOP00000002568"; protein_version "5";
11	ENSEMBL114_rn	exon	96855698	96855832	43.5078234108004	+	.	gene_id "ENSRNOG00000001877"; transcript_id "ENSRNOG00000001877_tx_4"; exon_id "11_96855698_96855832_+"; exonnum "4"; txlen "2185";
11	ENSEMBL114_rn	exon	96855698	96855832	0.67131942937364	+	.	gene_id "ENSRNOG00000001877"; transcript_id "ENSRNOG00000001877_tx_6"; exon_id "11_96855698_96855832_+"; exonnum "13"; txlen "3431";
11	ensembl	exon	96855901	96855964	0	+	.	gene_id "ENSRNOG00000001877"; gene_version "8"; transcript_id "ENSRNOT00000132602"; transcript_version "1"; exon_number "12"; gene_name "Med15"; gene_source "ensembl"; gene_biotype "protein_coding"; transcript_name "Med15-205"; transcript_source "ensembl"; transcript_biotype "protein_coding"; exon_id "ENSRNOE00000018059"; exon_version "1";
11	ensembl	CDS	96855901	96855964	0	+	2	gene_id "ENSRNOG00000001877"; gene_version "8"; transcript_id "ENSRNOT00000132602"; transcript_version "1"; exon_number "12"; gene_name "Med15"; gene_source "ensembl"; gene_biotype "protein_coding"; transcript_name "Med15-205"; transcript_source "ensembl"; transcript_biotype "protein_coding"; protein_id "ENSRNOP00000099696"; protein_version "1";
11	ensembl	exon	96855901	96855964	0	+	.	gene_id "ENSRNOG00000001877"; gene_version "8"; transcript_id "ENSRNOT00000173518"; transcript_version "1"; exon_number "14"; gene_name "Med15"; gene_source "ensembl"; gene_biotype "protein_coding"; transcript_name "Med15-207"; transcript_source "ensembl"; transcript_biotype "protein_coding"; exon_id "ENSRNOE00000018059"; exon_version "1"; tag "Ensembl_canonical";
11	ensembl	CDS	96855901	96855964	0	+	2	gene_id "ENSRNOG00000001877"; gene_version "8"; transcript_id "ENSRNOT00000173518"; transcript_version "1"; exon_number "14"; gene_name "Med15"; gene_source "ensembl"; gene_biotype "protein_coding"; transcript_name "Med15-207"; transcript_source "ensembl"; transcript_biotype "protein_coding"; protein_id "ENSRNOP00000104318"; protein_version "1"; tag "Ensembl_canonical";
11	ensembl	exon	96855901	96855964	0	+	.	gene_id "ENSRNOG00000001877"; gene_version "8"; transcript_id "ENSRNOT00000113291"; transcript_version "2"; exon_number "12"; gene_name "Med15"; gene_source "ensembl"; gene_biotype "protein_coding"; transcript_name "Med15-203"; transcript_source "ensembl"; transcript_biotype "protein_coding"; exon_id "ENSRNOE00000018059"; exon_version "1";
11	ensembl	CDS	96855901	96855964	0	+	2	gene_id "ENSRNOG00000001877"; gene_version "8"; transcript_id "ENSRNOT00000113291"; transcript_version "2"; exon_number "12"; gene_name "Med15"; gene_source "ensembl"; gene_biotype "protein_coding"; transcript_name "Med15-203"; transcript_source "ensembl"; transcript_biotype "protein_coding"; protein_id "ENSRNOP00000082692"; protein_version "1";
11	ensembl	exon	96855901	96855964	0	+	.	gene_id "ENSRNOG00000001877"; gene_version "8"; transcript_id "ENSRNOT00000098103"; transcript_version "2"; exon_number "12"; gene_name "Med15"; gene_source "ensembl"; gene_biotype "protein_coding"; transcript_name "Med15-202"; transcript_source "ensembl"; transcript_biotype "protein_coding"; exon_id "ENSRNOE00000018059"; exon_version "1";
11	ensembl	CDS	96855901	96855964	0	+	2	gene_id "ENSRNOG00000001877"; gene_version "8"; transcript_id "ENSRNOT00000098103"; transcript_version "2"; exon_number "12"; gene_name "Med15"; gene_source "ensembl"; gene_biotype "protein_coding"; transcript_name "Med15-202"; transcript_source "ensembl"; transcript_biotype "protein_coding"; protein_id "ENSRNOP00000091727"; protein_version "1";
11	ensembl	exon	96855901	96855964	0	+	.	gene_id "ENSRNOG00000001877"; gene_version "8"; transcript_id "ENSRNOT00000117596"; transcript_version "2"; exon_number "12"; gene_name "Med15"; gene_source "ensembl"; gene_biotype "protein_coding"; transcript_name "Med15-204"; transcript_source "ensembl"; transcript_biotype "protein_coding"; exon_id "ENSRNOE00000018059"; exon_version "1";
11	ensembl	CDS	96855901	96855964	0	+	2	gene_id "ENSRNOG00000001877"; gene_version "8"; transcript_id "ENSRNOT00000117596"; transcript_version "2"; exon_number "12"; gene_name "Med15"; gene_source "ensembl"; gene_biotype "protein_coding"; transcript_name "Med15-204"; transcript_source "ensembl"; transcript_biotype "protein_coding"; protein_id "ENSRNOP00000085424"; protein_version "1";
11	ensembl	exon	96855901	96855964	0	+	.	gene_id "ENSRNOG00000001877"; gene_version "8"; transcript_id "ENSRNOT00000152972"; transcript_version "1"; exon_number "11"; gene_name "Med15"; gene_source "ensembl"; gene_biotype "protein_coding"; transcript_name "Med15-206"; transcript_source "ensembl"; transcript_biotype "protein_coding"; exon_id "ENSRNOE00000018059"; exon_version "1";
11	ensembl	CDS	96855901	96855964	0	+	2	gene_id "ENSRNOG00000001877"; gene_version "8"; transcript_id "ENSRNOT00000152972"; transcript_version "1"; exon_number "11"; gene_name "Med15"; gene_source "ensembl"; gene_biotype "protein_coding"; transcript_name "Med15-206"; transcript_source "ensembl"; transcript_biotype "protein_coding"; protein_id "ENSRNOP00000099727"; protein_version "1";
11	ensembl	exon	96855901	96855964	0	+	.	gene_id "ENSRNOG00000001877"; gene_version "8"; transcript_id "ENSRNOT00000002568"; transcript_version "7"; exon_number "13"; gene_name "Med15"; gene_source "ensembl"; gene_biotype "protein_coding"; transcript_name "Med15-201"; transcript_source "ensembl"; transcript_biotype "protein_coding"; exon_id "ENSRNOE00000018059"; exon_version "1";
11	ensembl	CDS	96855901	96855964	0	+	2	gene_id "ENSRNOG00000001877"; gene_version "8"; transcript_id "ENSRNOT00000002568"; transcript_version "7"; exon_number "13"; gene_name "Med15"; gene_source "ensembl"; gene_biotype "protein_coding"; transcript_name "Med15-201"; transcript_source "ensembl"; transcript_biotype "protein_coding"; protein_id "ENSRNOP00000002568"; protein_version "5";
11	ENSEMBL114_rn	exon	96855901	96855964	43.5078234108004	+	.	gene_id "ENSRNOG00000001877"; transcript_id "ENSRNOG00000001877_tx_4"; exon_id "11_96855901_96855964_+"; exonnum "5"; txlen "2185";
11	ENSEMBL114_rn	exon	96855901	96855964	0.67131942937364	+	.	gene_id "ENSRNOG00000001877"; transcript_id "ENSRNOG00000001877_tx_6"; exon_id "11_96855901_96855964_+"; exonnum "14"; txlen "3431";
11	ensembl	exon	96856863	96856929	0	+	.	gene_id "ENSRNOG00000001877"; gene_version "8"; transcript_id "ENSRNOT00000132602"; transcript_version "1"; exon_number "13"; gene_name "Med15"; gene_source "ensembl"; gene_biotype "protein_coding"; transcript_name "Med15-205"; transcript_source "ensembl"; transcript_biotype "protein_coding"; exon_id "ENSRNOE00000018060"; exon_version "1";
11	ensembl	CDS	96856863	96856929	0	+	1	gene_id "ENSRNOG00000001877"; gene_version "8"; transcript_id "ENSRNOT00000132602"; transcript_version "1"; exon_number "13"; gene_name "Med15"; gene_source "ensembl"; gene_biotype "protein_coding"; transcript_name "Med15-205"; transcript_source "ensembl"; transcript_biotype "protein_coding"; protein_id "ENSRNOP00000099696"; protein_version "1";
11	ensembl	exon	96856863	96856929	0	+	.	gene_id "ENSRNOG00000001877"; gene_version "8"; transcript_id "ENSRNOT00000173518"; transcript_version "1"; exon_number "15"; gene_name "Med15"; gene_source "ensembl"; gene_biotype "protein_coding"; transcript_name "Med15-207"; transcript_source "ensembl"; transcript_biotype "protein_coding"; exon_id "ENSRNOE00000018060"; exon_version "1"; tag "Ensembl_canonical";
11	ensembl	CDS	96856863	96856929	0	+	1	gene_id "ENSRNOG00000001877"; gene_version "8"; transcript_id "ENSRNOT00000173518"; transcript_version "1"; exon_number "15"; gene_name "Med15"; gene_source "ensembl"; gene_biotype "protein_coding"; transcript_name "Med15-207"; transcript_source "ensembl"; transcript_biotype "protein_coding"; protein_id "ENSRNOP00000104318"; protein_version "1"; tag "Ensembl_canonical";
11	ensembl	exon	96856863	96856929	0	+	.	gene_id "ENSRNOG00000001877"; gene_version "8"; transcript_id "ENSRNOT00000113291"; transcript_version "2"; exon_number "13"; gene_name "Med15"; gene_source "ensembl"; gene_biotype "protein_coding"; transcript_name "Med15-203"; transcript_source "ensembl"; transcript_biotype "protein_coding"; exon_id "ENSRNOE00000018060"; exon_version "1";
11	ensembl	CDS	96856863	96856929	0	+	1	gene_id "ENSRNOG00000001877"; gene_version "8"; transcript_id "ENSRNOT00000113291"; transcript_version "2"; exon_number "13"; gene_name "Med15"; gene_source "ensembl"; gene_biotype "protein_coding"; transcript_name "Med15-203"; transcript_source "ensembl"; transcript_biotype "protein_coding"; protein_id "ENSRNOP00000082692"; protein_version "1";
11	ensembl	exon	96856863	96856929	0	+	.	gene_id "ENSRNOG00000001877"; gene_version "8"; transcript_id "ENSRNOT00000098103"; transcript_version "2"; exon_number "13"; gene_name "Med15"; gene_source "ensembl"; gene_biotype "protein_coding"; transcript_name "Med15-202"; transcript_source "ensembl"; transcript_biotype "protein_coding"; exon_id "ENSRNOE00000018060"; exon_version "1";
11	ensembl	CDS	96856863	96856929	0	+	1	gene_id "ENSRNOG00000001877"; gene_version "8"; transcript_id "ENSRNOT00000098103"; transcript_version "2"; exon_number "13"; gene_name "Med15"; gene_source "ensembl"; gene_biotype "protein_coding"; transcript_name "Med15-202"; transcript_source "ensembl"; transcript_biotype "protein_coding"; protein_id "ENSRNOP00000091727"; protein_version "1";
11	ensembl	exon	96856863	96856929	0	+	.	gene_id "ENSRNOG00000001877"; gene_version "8"; transcript_id "ENSRNOT00000117596"; transcript_version "2"; exon_number "13"; gene_name "Med15"; gene_source "ensembl"; gene_biotype "protein_coding"; transcript_name "Med15-204"; transcript_source "ensembl"; transcript_biotype "protein_coding"; exon_id "ENSRNOE00000018060"; exon_version "1";
11	ensembl	CDS	96856863	96856929	0	+	1	gene_id "ENSRNOG00000001877"; gene_version "8"; transcript_id "ENSRNOT00000117596"; transcript_version "2"; exon_number "13"; gene_name "Med15"; gene_source "ensembl"; gene_biotype "protein_coding"; transcript_name "Med15-204"; transcript_source "ensembl"; transcript_biotype "protein_coding"; protein_id "ENSRNOP00000085424"; protein_version "1";
11	ensembl	exon	96856863	96856929	0	+	.	gene_id "ENSRNOG00000001877"; gene_version "8"; transcript_id "ENSRNOT00000152972"; transcript_version "1"; exon_number "12"; gene_name "Med15"; gene_source "ensembl"; gene_biotype "protein_coding"; transcript_name "Med15-206"; transcript_source "ensembl"; transcript_biotype "protein_coding"; exon_id "ENSRNOE00000018060"; exon_version "1";
11	ensembl	CDS	96856863	96856929	0	+	1	gene_id "ENSRNOG00000001877"; gene_version "8"; transcript_id "ENSRNOT00000152972"; transcript_version "1"; exon_number "12"; gene_name "Med15"; gene_source "ensembl"; gene_biotype "protein_coding"; transcript_name "Med15-206"; transcript_source "ensembl"; transcript_biotype "protein_coding"; protein_id "ENSRNOP00000099727"; protein_version "1";
11	ensembl	exon	96856863	96856929	0	+	.	gene_id "ENSRNOG00000001877"; gene_version "8"; transcript_id "ENSRNOT00000002568"; transcript_version "7"; exon_number "14"; gene_name "Med15"; gene_source "ensembl"; gene_biotype "protein_coding"; transcript_name "Med15-201"; transcript_source "ensembl"; transcript_biotype "protein_coding"; exon_id "ENSRNOE00000018060"; exon_version "1";
11	ensembl	CDS	96856863	96856929	0	+	1	gene_id "ENSRNOG00000001877"; gene_version "8"; transcript_id "ENSRNOT00000002568"; transcript_version "7"; exon_number "14"; gene_name "Med15"; gene_source "ensembl"; gene_biotype "protein_coding"; transcript_name "Med15-201"; transcript_source "ensembl"; transcript_biotype "protein_coding"; protein_id "ENSRNOP00000002568"; protein_version "5";
11	ENSEMBL114_rn	exon	96856863	96856929	43.5078234108004	+	.	gene_id "ENSRNOG00000001877"; transcript_id "ENSRNOG00000001877_tx_4"; exon_id "11_96856863_96856929_+"; exonnum "6"; txlen "2185";
11	ENSEMBL114_rn	exon	96856863	96856929	0.67131942937364	+	.	gene_id "ENSRNOG00000001877"; transcript_id "ENSRNOG00000001877_tx_6"; exon_id "11_96856863_96856929_+"; exonnum "15"; txlen "3431";
11	ensembl	exon	96857302	96857462	0	+	.	gene_id "ENSRNOG00000001877"; gene_version "8"; transcript_id "ENSRNOT00000132602"; transcript_version "1"; exon_number "14"; gene_name "Med15"; gene_source "ensembl"; gene_biotype "protein_coding"; transcript_name "Med15-205"; transcript_source "ensembl"; transcript_biotype "protein_coding"; exon_id "ENSRNOE00000018061"; exon_version "1";
11	ensembl	CDS	96857302	96857462	0	+	0	gene_id "ENSRNOG00000001877"; gene_version "8"; transcript_id "ENSRNOT00000132602"; transcript_version "1"; exon_number "14"; gene_name "Med15"; gene_source "ensembl"; gene_biotype "protein_coding"; transcript_name "Med15-205"; transcript_source "ensembl"; transcript_biotype "protein_coding"; protein_id "ENSRNOP00000099696"; protein_version "1";
11	ensembl	exon	96857302	96857462	0	+	.	gene_id "ENSRNOG00000001877"; gene_version "8"; transcript_id "ENSRNOT00000173518"; transcript_version "1"; exon_number "16"; gene_name "Med15"; gene_source "ensembl"; gene_biotype "protein_coding"; transcript_name "Med15-207"; transcript_source "ensembl"; transcript_biotype "protein_coding"; exon_id "ENSRNOE00000018061"; exon_version "1"; tag "Ensembl_canonical";
11	ensembl	CDS	96857302	96857462	0	+	0	gene_id "ENSRNOG00000001877"; gene_version "8"; transcript_id "ENSRNOT00000173518"; transcript_version "1"; exon_number "16"; gene_name "Med15"; gene_source "ensembl"; gene_biotype "protein_coding"; transcript_name "Med15-207"; transcript_source "ensembl"; transcript_biotype "protein_coding"; protein_id "ENSRNOP00000104318"; protein_version "1"; tag "Ensembl_canonical";
11	ensembl	exon	96857302	96857462	0	+	.	gene_id "ENSRNOG00000001877"; gene_version "8"; transcript_id "ENSRNOT00000113291"; transcript_version "2"; exon_number "14"; gene_name "Med15"; gene_source "ensembl"; gene_biotype "protein_coding"; transcript_name "Med15-203"; transcript_source "ensembl"; transcript_biotype "protein_coding"; exon_id "ENSRNOE00000018061"; exon_version "1";
11	ensembl	CDS	96857302	96857462	0	+	0	gene_id "ENSRNOG00000001877"; gene_version "8"; transcript_id "ENSRNOT00000113291"; transcript_version "2"; exon_number "14"; gene_name "Med15"; gene_source "ensembl"; gene_biotype "protein_coding"; transcript_name "Med15-203"; transcript_source "ensembl"; transcript_biotype "protein_coding"; protein_id "ENSRNOP00000082692"; protein_version "1";
11	ensembl	exon	96857302	96857462	0	+	.	gene_id "ENSRNOG00000001877"; gene_version "8"; transcript_id "ENSRNOT00000098103"; transcript_version "2"; exon_number "14"; gene_name "Med15"; gene_source "ensembl"; gene_biotype "protein_coding"; transcript_name "Med15-202"; transcript_source "ensembl"; transcript_biotype "protein_coding"; exon_id "ENSRNOE00000018061"; exon_version "1";
11	ensembl	CDS	96857302	96857462	0	+	0	gene_id "ENSRNOG00000001877"; gene_version "8"; transcript_id "ENSRNOT00000098103"; transcript_version "2"; exon_number "14"; gene_name "Med15"; gene_source "ensembl"; gene_biotype "protein_coding"; transcript_name "Med15-202"; transcript_source "ensembl"; transcript_biotype "protein_coding"; protein_id "ENSRNOP00000091727"; protein_version "1";
11	ensembl	exon	96857302	96857462	0	+	.	gene_id "ENSRNOG00000001877"; gene_version "8"; transcript_id "ENSRNOT00000117596"; transcript_version "2"; exon_number "14"; gene_name "Med15"; gene_source "ensembl"; gene_biotype "protein_coding"; transcript_name "Med15-204"; transcript_source "ensembl"; transcript_biotype "protein_coding"; exon_id "ENSRNOE00000018061"; exon_version "1";
11	ensembl	CDS	96857302	96857462	0	+	0	gene_id "ENSRNOG00000001877"; gene_version "8"; transcript_id "ENSRNOT00000117596"; transcript_version "2"; exon_number "14"; gene_name "Med15"; gene_source "ensembl"; gene_biotype "protein_coding"; transcript_name "Med15-204"; transcript_source "ensembl"; transcript_biotype "protein_coding"; protein_id "ENSRNOP00000085424"; protein_version "1";
11	ensembl	exon	96857302	96857462	0	+	.	gene_id "ENSRNOG00000001877"; gene_version "8"; transcript_id "ENSRNOT00000152972"; transcript_version "1"; exon_number "13"; gene_name "Med15"; gene_source "ensembl"; gene_biotype "protein_coding"; transcript_name "Med15-206"; transcript_source "ensembl"; transcript_biotype "protein_coding"; exon_id "ENSRNOE00000018061"; exon_version "1";
11	ensembl	CDS	96857302	96857462	0	+	0	gene_id "ENSRNOG00000001877"; gene_version "8"; transcript_id "ENSRNOT00000152972"; transcript_version "1"; exon_number "13"; gene_name "Med15"; gene_source "ensembl"; gene_biotype "protein_coding"; transcript_name "Med15-206"; transcript_source "ensembl"; transcript_biotype "protein_coding"; protein_id "ENSRNOP00000099727"; protein_version "1";
11	ensembl	exon	96857302	96857462	0	+	.	gene_id "ENSRNOG00000001877"; gene_version "8"; transcript_id "ENSRNOT00000002568"; transcript_version "7"; exon_number "15"; gene_name "Med15"; gene_source "ensembl"; gene_biotype "protein_coding"; transcript_name "Med15-201"; transcript_source "ensembl"; transcript_biotype "protein_coding"; exon_id "ENSRNOE00000018061"; exon_version "1";
11	ensembl	CDS	96857302	96857462	0	+	0	gene_id "ENSRNOG00000001877"; gene_version "8"; transcript_id "ENSRNOT00000002568"; transcript_version "7"; exon_number "15"; gene_name "Med15"; gene_source "ensembl"; gene_biotype "protein_coding"; transcript_name "Med15-201"; transcript_source "ensembl"; transcript_biotype "protein_coding"; protein_id "ENSRNOP00000002568"; protein_version "5";
11	ENSEMBL114_rn	exon	96857302	96857462	43.5078234108004	+	.	gene_id "ENSRNOG00000001877"; transcript_id "ENSRNOG00000001877_tx_4"; exon_id "11_96857302_96857462_+"; exonnum "7"; txlen "2185";
11	ENSEMBL114_rn	exon	96857302	96857462	0.67131942937364	+	.	gene_id "ENSRNOG00000001877"; transcript_id "ENSRNOG00000001877_tx_6"; exon_id "11_96857302_96857462_+"; exonnum "16"; txlen "3431";
11	ensembl	exon	96857550	96857716	0	+	.	gene_id "ENSRNOG00000001877"; gene_version "8"; transcript_id "ENSRNOT00000132602"; transcript_version "1"; exon_number "15"; gene_name "Med15"; gene_source "ensembl"; gene_biotype "protein_coding"; transcript_name "Med15-205"; transcript_source "ensembl"; transcript_biotype "protein_coding"; exon_id "ENSRNOE00000018062"; exon_version "1";
11	ensembl	CDS	96857550	96857716	0	+	1	gene_id "ENSRNOG00000001877"; gene_version "8"; transcript_id "ENSRNOT00000132602"; transcript_version "1"; exon_number "15"; gene_name "Med15"; gene_source "ensembl"; gene_biotype "protein_coding"; transcript_name "Med15-205"; transcript_source "ensembl"; transcript_biotype "protein_coding"; protein_id "ENSRNOP00000099696"; protein_version "1";
11	ensembl	exon	96857550	96857716	0	+	.	gene_id "ENSRNOG00000001877"; gene_version "8"; transcript_id "ENSRNOT00000173518"; transcript_version "1"; exon_number "17"; gene_name "Med15"; gene_source "ensembl"; gene_biotype "protein_coding"; transcript_name "Med15-207"; transcript_source "ensembl"; transcript_biotype "protein_coding"; exon_id "ENSRNOE00000018062"; exon_version "1"; tag "Ensembl_canonical";
11	ensembl	CDS	96857550	96857716	0	+	1	gene_id "ENSRNOG00000001877"; gene_version "8"; transcript_id "ENSRNOT00000173518"; transcript_version "1"; exon_number "17"; gene_name "Med15"; gene_source "ensembl"; gene_biotype "protein_coding"; transcript_name "Med15-207"; transcript_source "ensembl"; transcript_biotype "protein_coding"; protein_id "ENSRNOP00000104318"; protein_version "1"; tag "Ensembl_canonical";
11	ensembl	exon	96857550	96857716	0	+	.	gene_id "ENSRNOG00000001877"; gene_version "8"; transcript_id "ENSRNOT00000113291"; transcript_version "2"; exon_number "15"; gene_name "Med15"; gene_source "ensembl"; gene_biotype "protein_coding"; transcript_name "Med15-203"; transcript_source "ensembl"; transcript_biotype "protein_coding"; exon_id "ENSRNOE00000018062"; exon_version "1";
11	ensembl	CDS	96857550	96857716	0	+	1	gene_id "ENSRNOG00000001877"; gene_version "8"; transcript_id "ENSRNOT00000113291"; transcript_version "2"; exon_number "15"; gene_name "Med15"; gene_source "ensembl"; gene_biotype "protein_coding"; transcript_name "Med15-203"; transcript_source "ensembl"; transcript_biotype "protein_coding"; protein_id "ENSRNOP00000082692"; protein_version "1";
11	ensembl	exon	96857550	96857716	0	+	.	gene_id "ENSRNOG00000001877"; gene_version "8"; transcript_id "ENSRNOT00000098103"; transcript_version "2"; exon_number "15"; gene_name "Med15"; gene_source "ensembl"; gene_biotype "protein_coding"; transcript_name "Med15-202"; transcript_source "ensembl"; transcript_biotype "protein_coding"; exon_id "ENSRNOE00000018062"; exon_version "1";
11	ensembl	CDS	96857550	96857716	0	+	1	gene_id "ENSRNOG00000001877"; gene_version "8"; transcript_id "ENSRNOT00000098103"; transcript_version "2"; exon_number "15"; gene_name "Med15"; gene_source "ensembl"; gene_biotype "protein_coding"; transcript_name "Med15-202"; transcript_source "ensembl"; transcript_biotype "protein_coding"; protein_id "ENSRNOP00000091727"; protein_version "1";
11	ensembl	exon	96857550	96857716	0	+	.	gene_id "ENSRNOG00000001877"; gene_version "8"; transcript_id "ENSRNOT00000117596"; transcript_version "2"; exon_number "15"; gene_name "Med15"; gene_source "ensembl"; gene_biotype "protein_coding"; transcript_name "Med15-204"; transcript_source "ensembl"; transcript_biotype "protein_coding"; exon_id "ENSRNOE00000018062"; exon_version "1";
11	ensembl	CDS	96857550	96857716	0	+	1	gene_id "ENSRNOG00000001877"; gene_version "8"; transcript_id "ENSRNOT00000117596"; transcript_version "2"; exon_number "15"; gene_name "Med15"; gene_source "ensembl"; gene_biotype "protein_coding"; transcript_name "Med15-204"; transcript_source "ensembl"; transcript_biotype "protein_coding"; protein_id "ENSRNOP00000085424"; protein_version "1";
11	ensembl	exon	96857550	96857716	0	+	.	gene_id "ENSRNOG00000001877"; gene_version "8"; transcript_id "ENSRNOT00000152972"; transcript_version "1"; exon_number "14"; gene_name "Med15"; gene_source "ensembl"; gene_biotype "protein_coding"; transcript_name "Med15-206"; transcript_source "ensembl"; transcript_biotype "protein_coding"; exon_id "ENSRNOE00000018062"; exon_version "1";
11	ensembl	CDS	96857550	96857716	0	+	1	gene_id "ENSRNOG00000001877"; gene_version "8"; transcript_id "ENSRNOT00000152972"; transcript_version "1"; exon_number "14"; gene_name "Med15"; gene_source "ensembl"; gene_biotype "protein_coding"; transcript_name "Med15-206"; transcript_source "ensembl"; transcript_biotype "protein_coding"; protein_id "ENSRNOP00000099727"; protein_version "1";
11	ensembl	exon	96857550	96857716	0	+	.	gene_id "ENSRNOG00000001877"; gene_version "8"; transcript_id "ENSRNOT00000002568"; transcript_version "7"; exon_number "16"; gene_name "Med15"; gene_source "ensembl"; gene_biotype "protein_coding"; transcript_name "Med15-201"; transcript_source "ensembl"; transcript_biotype "protein_coding"; exon_id "ENSRNOE00000018062"; exon_version "1";
11	ensembl	CDS	96857550	96857716	0	+	1	gene_id "ENSRNOG00000001877"; gene_version "8"; transcript_id "ENSRNOT00000002568"; transcript_version "7"; exon_number "16"; gene_name "Med15"; gene_source "ensembl"; gene_biotype "protein_coding"; transcript_name "Med15-201"; transcript_source "ensembl"; transcript_biotype "protein_coding"; protein_id "ENSRNOP00000002568"; protein_version "5";
11	ENSEMBL114_rn	exon	96857550	96857716	43.5078234108004	+	.	gene_id "ENSRNOG00000001877"; transcript_id "ENSRNOG00000001877_tx_4"; exon_id "11_96857550_96857716_+"; exonnum "8"; txlen "2185";
11	ENSEMBL114_rn	exon	96857550	96857716	0.67131942937364	+	.	gene_id "ENSRNOG00000001877"; transcript_id "ENSRNOG00000001877_tx_6"; exon_id "11_96857550_96857716_+"; exonnum "17"; txlen "3431";
11	ensembl	exon	96858072	96858170	0	+	.	gene_id "ENSRNOG00000001877"; gene_version "8"; transcript_id "ENSRNOT00000132602"; transcript_version "1"; exon_number "16"; gene_name "Med15"; gene_source "ensembl"; gene_biotype "protein_coding"; transcript_name "Med15-205"; transcript_source "ensembl"; transcript_biotype "protein_coding"; exon_id "ENSRNOE00000018063"; exon_version "1";
11	ensembl	CDS	96858072	96858170	0	+	2	gene_id "ENSRNOG00000001877"; gene_version "8"; transcript_id "ENSRNOT00000132602"; transcript_version "1"; exon_number "16"; gene_name "Med15"; gene_source "ensembl"; gene_biotype "protein_coding"; transcript_name "Med15-205"; transcript_source "ensembl"; transcript_biotype "protein_coding"; protein_id "ENSRNOP00000099696"; protein_version "1";
11	ensembl	exon	96858072	96858170	0	+	.	gene_id "ENSRNOG00000001877"; gene_version "8"; transcript_id "ENSRNOT00000173518"; transcript_version "1"; exon_number "18"; gene_name "Med15"; gene_source "ensembl"; gene_biotype "protein_coding"; transcript_name "Med15-207"; transcript_source "ensembl"; transcript_biotype "protein_coding"; exon_id "ENSRNOE00000018063"; exon_version "1"; tag "Ensembl_canonical";
11	ensembl	CDS	96858072	96858170	0	+	2	gene_id "ENSRNOG00000001877"; gene_version "8"; transcript_id "ENSRNOT00000173518"; transcript_version "1"; exon_number "18"; gene_name "Med15"; gene_source "ensembl"; gene_biotype "protein_coding"; transcript_name "Med15-207"; transcript_source "ensembl"; transcript_biotype "protein_coding"; protein_id "ENSRNOP00000104318"; protein_version "1"; tag "Ensembl_canonical";
11	ensembl	exon	96858072	96858170	0	+	.	gene_id "ENSRNOG00000001877"; gene_version "8"; transcript_id "ENSRNOT00000113291"; transcript_version "2"; exon_number "16"; gene_name "Med15"; gene_source "ensembl"; gene_biotype "protein_coding"; transcript_name "Med15-203"; transcript_source "ensembl"; transcript_biotype "protein_coding"; exon_id "ENSRNOE00000018063"; exon_version "1";
11	ensembl	CDS	96858072	96858170	0	+	2	gene_id "ENSRNOG00000001877"; gene_version "8"; transcript_id "ENSRNOT00000113291"; transcript_version "2"; exon_number "16"; gene_name "Med15"; gene_source "ensembl"; gene_biotype "protein_coding"; transcript_name "Med15-203"; transcript_source "ensembl"; transcript_biotype "protein_coding"; protein_id "ENSRNOP00000082692"; protein_version "1";
11	ensembl	exon	96858072	96858170	0	+	.	gene_id "ENSRNOG00000001877"; gene_version "8"; transcript_id "ENSRNOT00000098103"; transcript_version "2"; exon_number "16"; gene_name "Med15"; gene_source "ensembl"; gene_biotype "protein_coding"; transcript_name "Med15-202"; transcript_source "ensembl"; transcript_biotype "protein_coding"; exon_id "ENSRNOE00000018063"; exon_version "1";
11	ensembl	CDS	96858072	96858170	0	+	2	gene_id "ENSRNOG00000001877"; gene_version "8"; transcript_id "ENSRNOT00000098103"; transcript_version "2"; exon_number "16"; gene_name "Med15"; gene_source "ensembl"; gene_biotype "protein_coding"; transcript_name "Med15-202"; transcript_source "ensembl"; transcript_biotype "protein_coding"; protein_id "ENSRNOP00000091727"; protein_version "1";
11	ensembl	exon	96858072	96858170	0	+	.	gene_id "ENSRNOG00000001877"; gene_version "8"; transcript_id "ENSRNOT00000117596"; transcript_version "2"; exon_number "16"; gene_name "Med15"; gene_source "ensembl"; gene_biotype "protein_coding"; transcript_name "Med15-204"; transcript_source "ensembl"; transcript_biotype "protein_coding"; exon_id "ENSRNOE00000018063"; exon_version "1";
11	ensembl	CDS	96858072	96858170	0	+	2	gene_id "ENSRNOG00000001877"; gene_version "8"; transcript_id "ENSRNOT00000117596"; transcript_version "2"; exon_number "16"; gene_name "Med15"; gene_source "ensembl"; gene_biotype "protein_coding"; transcript_name "Med15-204"; transcript_source "ensembl"; transcript_biotype "protein_coding"; protein_id "ENSRNOP00000085424"; protein_version "1";
11	ensembl	exon	96858072	96858170	0	+	.	gene_id "ENSRNOG00000001877"; gene_version "8"; transcript_id "ENSRNOT00000152972"; transcript_version "1"; exon_number "15"; gene_name "Med15"; gene_source "ensembl"; gene_biotype "protein_coding"; transcript_name "Med15-206"; transcript_source "ensembl"; transcript_biotype "protein_coding"; exon_id "ENSRNOE00000018063"; exon_version "1";
11	ensembl	CDS	96858072	96858170	0	+	2	gene_id "ENSRNOG00000001877"; gene_version "8"; transcript_id "ENSRNOT00000152972"; transcript_version "1"; exon_number "15"; gene_name "Med15"; gene_source "ensembl"; gene_biotype "protein_coding"; transcript_name "Med15-206"; transcript_source "ensembl"; transcript_biotype "protein_coding"; protein_id "ENSRNOP00000099727"; protein_version "1";
11	ensembl	exon	96858072	96858170	0	+	.	gene_id "ENSRNOG00000001877"; gene_version "8"; transcript_id "ENSRNOT00000002568"; transcript_version "7"; exon_number "17"; gene_name "Med15"; gene_source "ensembl"; gene_biotype "protein_coding"; transcript_name "Med15-201"; transcript_source "ensembl"; transcript_biotype "protein_coding"; exon_id "ENSRNOE00000018063"; exon_version "1";
11	ensembl	CDS	96858072	96858170	0	+	2	gene_id "ENSRNOG00000001877"; gene_version "8"; transcript_id "ENSRNOT00000002568"; transcript_version "7"; exon_number "17"; gene_name "Med15"; gene_source "ensembl"; gene_biotype "protein_coding"; transcript_name "Med15-201"; transcript_source "ensembl"; transcript_biotype "protein_coding"; protein_id "ENSRNOP00000002568"; protein_version "5";
11	ENSEMBL114_rn	exon	96858072	96858170	43.5078234108004	+	.	gene_id "ENSRNOG00000001877"; transcript_id "ENSRNOG00000001877_tx_4"; exon_id "11_96858072_96858170_+"; exonnum "9"; txlen "2185";
11	ENSEMBL114_rn	exon	96858072	96858170	0.67131942937364	+	.	gene_id "ENSRNOG00000001877"; transcript_id "ENSRNOG00000001877_tx_6"; exon_id "11_96858072_96858170_+"; exonnum "18"; txlen "3431";
11	ensembl	CDS	96858618	96858751	0	+	2	gene_id "ENSRNOG00000001877"; gene_version "8"; transcript_id "ENSRNOT00000132602"; transcript_version "1"; exon_number "17"; gene_name "Med15"; gene_source "ensembl"; gene_biotype "protein_coding"; transcript_name "Med15-205"; transcript_source "ensembl"; transcript_biotype "protein_coding"; protein_id "ENSRNOP00000099696"; protein_version "1";
11	ensembl	CDS	96858618	96858751	0	+	2	gene_id "ENSRNOG00000001877"; gene_version "8"; transcript_id "ENSRNOT00000173518"; transcript_version "1"; exon_number "19"; gene_name "Med15"; gene_source "ensembl"; gene_biotype "protein_coding"; transcript_name "Med15-207"; transcript_source "ensembl"; transcript_biotype "protein_coding"; protein_id "ENSRNOP00000104318"; protein_version "1"; tag "Ensembl_canonical";
11	ensembl	CDS	96858618	96858751	0	+	2	gene_id "ENSRNOG00000001877"; gene_version "8"; transcript_id "ENSRNOT00000113291"; transcript_version "2"; exon_number "17"; gene_name "Med15"; gene_source "ensembl"; gene_biotype "protein_coding"; transcript_name "Med15-203"; transcript_source "ensembl"; transcript_biotype "protein_coding"; protein_id "ENSRNOP00000082692"; protein_version "1";
11	ensembl	CDS	96858618	96858751	0	+	2	gene_id "ENSRNOG00000001877"; gene_version "8"; transcript_id "ENSRNOT00000098103"; transcript_version "2"; exon_number "17"; gene_name "Med15"; gene_source "ensembl"; gene_biotype "protein_coding"; transcript_name "Med15-202"; transcript_source "ensembl"; transcript_biotype "protein_coding"; protein_id "ENSRNOP00000091727"; protein_version "1";
11	ensembl	CDS	96858618	96858751	0	+	2	gene_id "ENSRNOG00000001877"; gene_version "8"; transcript_id "ENSRNOT00000117596"; transcript_version "2"; exon_number "17"; gene_name "Med15"; gene_source "ensembl"; gene_biotype "protein_coding"; transcript_name "Med15-204"; transcript_source "ensembl"; transcript_biotype "protein_coding"; protein_id "ENSRNOP00000085424"; protein_version "1";
11	ensembl	CDS	96858618	96858751	0	+	2	gene_id "ENSRNOG00000001877"; gene_version "8"; transcript_id "ENSRNOT00000152972"; transcript_version "1"; exon_number "16"; gene_name "Med15"; gene_source "ensembl"; gene_biotype "protein_coding"; transcript_name "Med15-206"; transcript_source "ensembl"; transcript_biotype "protein_coding"; protein_id "ENSRNOP00000099727"; protein_version "1";
11	ensembl	CDS	96858618	96858751	0	+	2	gene_id "ENSRNOG00000001877"; gene_version "8"; transcript_id "ENSRNOT00000002568"; transcript_version "7"; exon_number "18"; gene_name "Med15"; gene_source "ensembl"; gene_biotype "protein_coding"; transcript_name "Med15-201"; transcript_source "ensembl"; transcript_biotype "protein_coding"; protein_id "ENSRNOP00000002568"; protein_version "5";
11	ensembl	exon	96858618	96859629	0	+	.	gene_id "ENSRNOG00000001877"; gene_version "8"; transcript_id "ENSRNOT00000117596"; transcript_version "2"; exon_number "17"; gene_name "Med15"; gene_source "ensembl"; gene_biotype "protein_coding"; transcript_name "Med15-204"; transcript_source "ensembl"; transcript_biotype "protein_coding"; exon_id "ENSRNOE00000683248"; exon_version "1";
11	ensembl	exon	96858618	96859631	0	+	.	gene_id "ENSRNOG00000001877"; gene_version "8"; transcript_id "ENSRNOT00000173518"; transcript_version "1"; exon_number "19"; gene_name "Med15"; gene_source "ensembl"; gene_biotype "protein_coding"; transcript_name "Med15-207"; transcript_source "ensembl"; transcript_biotype "protein_coding"; exon_id "ENSRNOE00000801755"; exon_version "1"; tag "Ensembl_canonical";
11	ensembl	exon	96858618	96859631	0	+	.	gene_id "ENSRNOG00000001877"; gene_version "8"; transcript_id "ENSRNOT00000113291"; transcript_version "2"; exon_number "17"; gene_name "Med15"; gene_source "ensembl"; gene_biotype "protein_coding"; transcript_name "Med15-203"; transcript_source "ensembl"; transcript_biotype "protein_coding"; exon_id "ENSRNOE00000801755"; exon_version "1";
11	ensembl	exon	96858618	96859631	0	+	.	gene_id "ENSRNOG00000001877"; gene_version "8"; transcript_id "ENSRNOT00000098103"; transcript_version "2"; exon_number "17"; gene_name "Med15"; gene_source "ensembl"; gene_biotype "protein_coding"; transcript_name "Med15-202"; transcript_source "ensembl"; transcript_biotype "protein_coding"; exon_id "ENSRNOE00000801755"; exon_version "1";
11	ensembl	exon	96858618	96859631	0	+	.	gene_id "ENSRNOG00000001877"; gene_version "8"; transcript_id "ENSRNOT00000152972"; transcript_version "1"; exon_number "16"; gene_name "Med15"; gene_source "ensembl"; gene_biotype "protein_coding"; transcript_name "Med15-206"; transcript_source "ensembl"; transcript_biotype "protein_coding"; exon_id "ENSRNOE00000801755"; exon_version "1";
11	ENSEMBL114_rn	exon	96858618	96859631	43.5078234108004	+	.	gene_id "ENSRNOG00000001877"; transcript_id "ENSRNOG00000001877_tx_4"; exon_id "11_96858618_96859631_+"; exonnum "10"; txlen "2185";
11	ENSEMBL114_rn	exon	96858618	96859631	0.67131942937364	+	.	gene_id "ENSRNOG00000001877"; transcript_id "ENSRNOG00000001877_tx_6"; exon_id "11_96858618_96859631_+"; exonnum "19"; txlen "3431";
11	ensembl	exon	96858618	96859634	0	+	.	gene_id "ENSRNOG00000001877"; gene_version "8"; transcript_id "ENSRNOT00000132602"; transcript_version "1"; exon_number "17"; gene_name "Med15"; gene_source "ensembl"; gene_biotype "protein_coding"; transcript_name "Med15-205"; transcript_source "ensembl"; transcript_biotype "protein_coding"; exon_id "ENSRNOE00000674696"; exon_version "1";
11	ensembl	exon	96858618	96859644	0	+	.	gene_id "ENSRNOG00000001877"; gene_version "8"; transcript_id "ENSRNOT00000002568"; transcript_version "7"; exon_number "18"; gene_name "Med15"; gene_source "ensembl"; gene_biotype "protein_coding"; transcript_name "Med15-201"; transcript_source "ensembl"; transcript_biotype "protein_coding"; exon_id "ENSRNOE00000678458"; exon_version "1";
11	ensembl	stop_codon	96858752	96858754	0	+	0	gene_id "ENSRNOG00000001877"; gene_version "8"; transcript_id "ENSRNOT00000132602"; transcript_version "1"; exon_number "17"; gene_name "Med15"; gene_source "ensembl"; gene_biotype "protein_coding"; transcript_name "Med15-205"; transcript_source "ensembl"; transcript_biotype "protein_coding";
11	ensembl	stop_codon	96858752	96858754	0	+	0	gene_id "ENSRNOG00000001877"; gene_version "8"; transcript_id "ENSRNOT00000173518"; transcript_version "1"; exon_number "19"; gene_name "Med15"; gene_source "ensembl"; gene_biotype "protein_coding"; transcript_name "Med15-207"; transcript_source "ensembl"; transcript_biotype "protein_coding"; tag "Ensembl_canonical";
11	ensembl	stop_codon	96858752	96858754	0	+	0	gene_id "ENSRNOG00000001877"; gene_version "8"; transcript_id "ENSRNOT00000113291"; transcript_version "2"; exon_number "17"; gene_name "Med15"; gene_source "ensembl"; gene_biotype "protein_coding"; transcript_name "Med15-203"; transcript_source "ensembl"; transcript_biotype "protein_coding";
11	ensembl	stop_codon	96858752	96858754	0	+	0	gene_id "ENSRNOG00000001877"; gene_version "8"; transcript_id "ENSRNOT00000098103"; transcript_version "2"; exon_number "17"; gene_name "Med15"; gene_source "ensembl"; gene_biotype "protein_coding"; transcript_name "Med15-202"; transcript_source "ensembl"; transcript_biotype "protein_coding";
11	ensembl	stop_codon	96858752	96858754	0	+	0	gene_id "ENSRNOG00000001877"; gene_version "8"; transcript_id "ENSRNOT00000117596"; transcript_version "2"; exon_number "17"; gene_name "Med15"; gene_source "ensembl"; gene_biotype "protein_coding"; transcript_name "Med15-204"; transcript_source "ensembl"; transcript_biotype "protein_coding";
11	ensembl	stop_codon	96858752	96858754	0	+	0	gene_id "ENSRNOG00000001877"; gene_version "8"; transcript_id "ENSRNOT00000152972"; transcript_version "1"; exon_number "16"; gene_name "Med15"; gene_source "ensembl"; gene_biotype "protein_coding"; transcript_name "Med15-206"; transcript_source "ensembl"; transcript_biotype "protein_coding";
11	ensembl	stop_codon	96858752	96858754	0	+	0	gene_id "ENSRNOG00000001877"; gene_version "8"; transcript_id "ENSRNOT00000002568"; transcript_version "7"; exon_number "18"; gene_name "Med15"; gene_source "ensembl"; gene_biotype "protein_coding"; transcript_name "Med15-201"; transcript_source "ensembl"; transcript_biotype "protein_coding";
11	ensembl	three_prime_utr	96858755	96859629	0	+	.	gene_id "ENSRNOG00000001877"; gene_version "8"; transcript_id "ENSRNOT00000117596"; transcript_version "2"; gene_name "Med15"; gene_source "ensembl"; gene_biotype "protein_coding"; transcript_name "Med15-204"; transcript_source "ensembl"; transcript_biotype "protein_coding";
11	ensembl	three_prime_utr	96858755	96859631	0	+	.	gene_id "ENSRNOG00000001877"; gene_version "8"; transcript_id "ENSRNOT00000173518"; transcript_version "1"; gene_name "Med15"; gene_source "ensembl"; gene_biotype "protein_coding"; transcript_name "Med15-207"; transcript_source "ensembl"; transcript_biotype "protein_coding"; tag "Ensembl_canonical";
11	ensembl	three_prime_utr	96858755	96859631	0	+	.	gene_id "ENSRNOG00000001877"; gene_version "8"; transcript_id "ENSRNOT00000113291"; transcript_version "2"; gene_name "Med15"; gene_source "ensembl"; gene_biotype "protein_coding"; transcript_name "Med15-203"; transcript_source "ensembl"; transcript_biotype "protein_coding";
11	ensembl	three_prime_utr	96858755	96859631	0	+	.	gene_id "ENSRNOG00000001877"; gene_version "8"; transcript_id "ENSRNOT00000098103"; transcript_version "2"; gene_name "Med15"; gene_source "ensembl"; gene_biotype "protein_coding"; transcript_name "Med15-202"; transcript_source "ensembl"; transcript_biotype "protein_coding";
11	ensembl	three_prime_utr	96858755	96859631	0	+	.	gene_id "ENSRNOG00000001877"; gene_version "8"; transcript_id "ENSRNOT00000152972"; transcript_version "1"; gene_name "Med15"; gene_source "ensembl"; gene_biotype "protein_coding"; transcript_name "Med15-206"; transcript_source "ensembl"; transcript_biotype "protein_coding";
11	ensembl	three_prime_utr	96858755	96859634	0	+	.	gene_id "ENSRNOG00000001877"; gene_version "8"; transcript_id "ENSRNOT00000132602"; transcript_version "1"; gene_name "Med15"; gene_source "ensembl"; gene_biotype "protein_coding"; transcript_name "Med15-205"; transcript_source "ensembl"; transcript_biotype "protein_coding";
11	ensembl	three_prime_utr	96858755	96859644	0	+	.	gene_id "ENSRNOG00000001877"; gene_version "8"; transcript_id "ENSRNOT00000002568"; transcript_version "7"; gene_name "Med15"; gene_source "ensembl"; gene_biotype "protein_coding"; transcript_name "Med15-201"; transcript_source "ensembl"; transcript_biotype "protein_coding";
11	sraer114_es	exon	96939435	96939666	0.18771600329506	+	.	gene_id "ENSRNOG00000001874"; transcript_id "ENSRNOG00000001874_tx_10"; exon_id "11_96939435_96939666_+"; exonnum "1"; txlen "3395";
11	sraer114_es	exon	96939435	96939666	19.0436424376091	+	.	gene_id "ENSRNOG00000001874"; transcript_id "ENSRNOG00000001874_tx_4"; exon_id "11_96939435_96939666_+"; exonnum "1"; txlen "3310";
11	sraer114_es	exon	96939435	96939666	17.2473285812939	+	.	gene_id "ENSRNOG00000001874"; transcript_id "ENSRNOG00000001874_tx_5"; exon_id "11_96939435_96939666_+"; exonnum "1"; txlen "3307";
11	sraer114_es	exon	96939435	96939666	8.61591857309382	+	.	gene_id "ENSRNOG00000001874"; transcript_id "ENSRNOG00000001874_tx_7"; exon_id "11_96939435_96939666_+"; exonnum "1"; txlen "3162";
11	sraer114_es	exon	96939435	96939666	6.92915945130838	+	.	gene_id "ENSRNOG00000001874"; transcript_id "ENSRNOG00000001874_tx_8"; exon_id "11_96939435_96939666_+"; exonnum "1"; txlen "3165";
11	ensembl	exon	96939444	96939472	0	+	.	gene_id "ENSRNOG00000001874"; gene_version "9"; transcript_id "ENSRNOT00000002560"; transcript_version "7"; exon_number "1"; gene_name "Slc7a4"; gene_source "ensembl"; gene_biotype "protein_coding"; transcript_name "Slc7a4-201"; transcript_source "ensembl"; transcript_biotype "protein_coding"; exon_id "ENSRNOE00000737626"; exon_version "1"; tag "Ensembl_canonical";
11	ensembl	five_prime_utr	96939444	96939472	0	+	.	gene_id "ENSRNOG00000001874"; gene_version "9"; transcript_id "ENSRNOT00000002560"; transcript_version "7"; gene_name "Slc7a4"; gene_source "ensembl"; gene_biotype "protein_coding"; transcript_name "Slc7a4-201"; transcript_source "ensembl"; transcript_biotype "protein_coding"; tag "Ensembl_canonical";
11	ensembl	exon	96939444	96939472	0	+	.	gene_id "ENSRNOG00000001874"; gene_version "9"; transcript_id "ENSRNOT00000097648"; transcript_version "2"; exon_number "1"; gene_name "Slc7a4"; gene_source "ensembl"; gene_biotype "protein_coding"; transcript_name "Slc7a4-202"; transcript_source "ensembl"; transcript_biotype "protein_coding"; exon_id "ENSRNOE00000737626"; exon_version "1";
11	ensembl	five_prime_utr	96939444	96939472	0	+	.	gene_id "ENSRNOG00000001874"; gene_version "9"; transcript_id "ENSRNOT00000097648"; transcript_version "2"; gene_name "Slc7a4"; gene_source "ensembl"; gene_biotype "protein_coding"; transcript_name "Slc7a4-202"; transcript_source "ensembl"; transcript_biotype "protein_coding";
11	ENSEMBL114_rn	exon	96939444	96939472	38.2102963866537	+	.	gene_id "ENSRNOG00000001874"; transcript_id "ENSRNOG00000001874_tx_1"; exon_id "11_96939444_96939472_+"; exonnum "1"; txlen "3107";
11	ENSEMBL114_rn	exon	96939444	96939472	15.1634397330863	+	.	gene_id "ENSRNOG00000001874"; transcript_id "ENSRNOG00000001874_tx_6"; exon_id "11_96939444_96939472_+"; exonnum "1"; txlen "2962";
11	ENSEMBL114_rn	exon	96939444	96939472	0.18771600329506	+	.	gene_id "ENSRNOG00000001874"; transcript_id "ENSRNOG00000001874_tx_9"; exon_id "11_96939444_96939472_+"; exonnum "1"; txlen "3192";
11	ensembl	gene	96939444	96943802	0	+	.	gene_id "ENSRNOG00000001874"; gene_version "9"; gene_name "Slc7a4"; gene_source "ensembl"; gene_biotype "protein_coding";
11	ensembl	transcript	96939444	96943802	0	+	.	gene_id "ENSRNOG00000001874"; gene_version "9"; transcript_id "ENSRNOT00000002560"; transcript_version "7"; gene_name "Slc7a4"; gene_source "ensembl"; gene_biotype "protein_coding"; transcript_name "Slc7a4-201"; transcript_source "ensembl"; transcript_biotype "protein_coding"; tag "Ensembl_canonical";
11	ensembl	transcript	96939444	96943802	0	+	.	gene_id "ENSRNOG00000001874"; gene_version "9"; transcript_id "ENSRNOT00000097648"; transcript_version "2"; gene_name "Slc7a4"; gene_source "ensembl"; gene_biotype "protein_coding"; transcript_name "Slc7a4-202"; transcript_source "ensembl"; transcript_biotype "protein_coding";
11	ensembl	exon	96939881	96940025	0	+	.	gene_id "ENSRNOG00000001874"; gene_version "9"; transcript_id "ENSRNOT00000002560"; transcript_version "7"; exon_number "2"; gene_name "Slc7a4"; gene_source "ensembl"; gene_biotype "protein_coding"; transcript_name "Slc7a4-201"; transcript_source "ensembl"; transcript_biotype "protein_coding"; exon_id "ENSRNOE00000748315"; exon_version "1"; tag "Ensembl_canonical";
11	ensembl	five_prime_utr	96939881	96940025	0	+	.	gene_id "ENSRNOG00000001874"; gene_version "9"; transcript_id "ENSRNOT00000002560"; transcript_version "7"; gene_name "Slc7a4"; gene_source "ensembl"; gene_biotype "protein_coding"; transcript_name "Slc7a4-201"; transcript_source "ensembl"; transcript_biotype "protein_coding"; tag "Ensembl_canonical";
11	ensembl	exon	96939881	96940025	0	+	.	gene_id "ENSRNOG00000001874"; gene_version "9"; transcript_id "ENSRNOT00000097648"; transcript_version "2"; exon_number "2"; gene_name "Slc7a4"; gene_source "ensembl"; gene_biotype "protein_coding"; transcript_name "Slc7a4-202"; transcript_source "ensembl"; transcript_biotype "protein_coding"; exon_id "ENSRNOE00000748315"; exon_version "1";
11	ensembl	five_prime_utr	96939881	96940025	0	+	.	gene_id "ENSRNOG00000001874"; gene_version "9"; transcript_id "ENSRNOT00000097648"; transcript_version "2"; gene_name "Slc7a4"; gene_source "ensembl"; gene_biotype "protein_coding"; transcript_name "Slc7a4-202"; transcript_source "ensembl"; transcript_biotype "protein_coding";
11	ENSEMBL114_rn	exon	96939881	96940025	38.2102963866537	+	.	gene_id "ENSRNOG00000001874"; transcript_id "ENSRNOG00000001874_tx_1"; exon_id "11_96939881_96940025_+"; exonnum "2"; txlen "3107";
11	ENSEMBL114_rn	exon	96939881	96940025	0.18771600329506	+	.	gene_id "ENSRNOG00000001874"; transcript_id "ENSRNOG00000001874_tx_10"; exon_id "11_96939881_96940025_+"; exonnum "2"; txlen "3395";
11	ENSEMBL114_rn	exon	96939881	96940025	19.0436424376091	+	.	gene_id "ENSRNOG00000001874"; transcript_id "ENSRNOG00000001874_tx_4"; exon_id "11_96939881_96940025_+"; exonnum "2"; txlen "3310";
11	ENSEMBL114_rn	exon	96939881	96940025	17.2473285812939	+	.	gene_id "ENSRNOG00000001874"; transcript_id "ENSRNOG00000001874_tx_5"; exon_id "11_96939881_96940025_+"; exonnum "2"; txlen "3307";
11	ENSEMBL114_rn	exon	96939881	96940025	0.18771600329506	+	.	gene_id "ENSRNOG00000001874"; transcript_id "ENSRNOG00000001874_tx_9"; exon_id "11_96939881_96940025_+"; exonnum "2"; txlen "3192";
11	sraer114_mid	exon	96940139	96941155	38.2102963866537	+	.	gene_id "ENSRNOG00000001874"; transcript_id "ENSRNOG00000001874_tx_1"; exon_id "11_96940139_96941155_+"; exonnum "3"; txlen "3107";
11	sraer114_mid	exon	96940139	96941155	0.18771600329506	+	.	gene_id "ENSRNOG00000001874"; transcript_id "ENSRNOG00000001874_tx_10"; exon_id "11_96940139_96941155_+"; exonnum "3"; txlen "3395";
11	sraer114_mid	exon	96940139	96941155	19.0436424376091	+	.	gene_id "ENSRNOG00000001874"; transcript_id "ENSRNOG00000001874_tx_4"; exon_id "11_96940139_96941155_+"; exonnum "3"; txlen "3310";
11	sraer114_mid	exon	96940139	96941155	15.1634397330863	+	.	gene_id "ENSRNOG00000001874"; transcript_id "ENSRNOG00000001874_tx_6"; exon_id "11_96940139_96941155_+"; exonnum "2"; txlen "2962";
11	sraer114_mid	exon	96940139	96941155	6.92915945130838	+	.	gene_id "ENSRNOG00000001874"; transcript_id "ENSRNOG00000001874_tx_8"; exon_id "11_96940139_96941155_+"; exonnum "2"; txlen "3165";
11	sraer114_mid	exon	96940139	96941155	0.18771600329506	+	.	gene_id "ENSRNOG00000001874"; transcript_id "ENSRNOG00000001874_tx_9"; exon_id "11_96940139_96941155_+"; exonnum "3"; txlen "3192";
11	ensembl	five_prime_utr	96940142	96940173	0	+	.	gene_id "ENSRNOG00000001874"; gene_version "9"; transcript_id "ENSRNOT00000002560"; transcript_version "7"; gene_name "Slc7a4"; gene_source "ensembl"; gene_biotype "protein_coding"; transcript_name "Slc7a4-201"; transcript_source "ensembl"; transcript_biotype "protein_coding"; tag "Ensembl_canonical";
11	ensembl	five_prime_utr	96940142	96940173	0	+	.	gene_id "ENSRNOG00000001874"; gene_version "9"; transcript_id "ENSRNOT00000097648"; transcript_version "2"; gene_name "Slc7a4"; gene_source "ensembl"; gene_biotype "protein_coding"; transcript_name "Slc7a4-202"; transcript_source "ensembl"; transcript_biotype "protein_coding";
11	ensembl	exon	96940142	96941155	0	+	.	gene_id "ENSRNOG00000001874"; gene_version "9"; transcript_id "ENSRNOT00000002560"; transcript_version "7"; exon_number "3"; gene_name "Slc7a4"; gene_source "ensembl"; gene_biotype "protein_coding"; transcript_name "Slc7a4-201"; transcript_source "ensembl"; transcript_biotype "protein_coding"; exon_id "ENSRNOE00000300272"; exon_version "3"; tag "Ensembl_canonical";
11	ensembl	exon	96940142	96941155	0	+	.	gene_id "ENSRNOG00000001874"; gene_version "9"; transcript_id "ENSRNOT00000097648"; transcript_version "2"; exon_number "3"; gene_name "Slc7a4"; gene_source "ensembl"; gene_biotype "protein_coding"; transcript_name "Slc7a4-202"; transcript_source "ensembl"; transcript_biotype "protein_coding"; exon_id "ENSRNOE00000300272"; exon_version "3";
11	ENSEMBL114_rn	exon	96940142	96941155	17.2473285812939	+	.	gene_id "ENSRNOG00000001874"; transcript_id "ENSRNOG00000001874_tx_5"; exon_id "11_96940142_96941155_+"; exonnum "3"; txlen "3307";
11	ENSEMBL114_rn	exon	96940142	96941155	8.61591857309382	+	.	gene_id "ENSRNOG00000001874"; transcript_id "ENSRNOG00000001874_tx_7"; exon_id "11_96940142_96941155_+"; exonnum "2"; txlen "3162";
11	ensembl	start_codon	96940174	96940176	0	+	0	gene_id "ENSRNOG00000001874"; gene_version "9"; transcript_id "ENSRNOT00000002560"; transcript_version "7"; exon_number "3"; gene_name "Slc7a4"; gene_source "ensembl"; gene_biotype "protein_coding"; transcript_name "Slc7a4-201"; transcript_source "ensembl"; transcript_biotype "protein_coding"; tag "Ensembl_canonical";
11	ensembl	start_codon	96940174	96940176	0	+	0	gene_id "ENSRNOG00000001874"; gene_version "9"; transcript_id "ENSRNOT00000097648"; transcript_version "2"; exon_number "3"; gene_name "Slc7a4"; gene_source "ensembl"; gene_biotype "protein_coding"; transcript_name "Slc7a4-202"; transcript_source "ensembl"; transcript_biotype "protein_coding";
11	ensembl	CDS	96940174	96941155	0	+	0	gene_id "ENSRNOG00000001874"; gene_version "9"; transcript_id "ENSRNOT00000002560"; transcript_version "7"; exon_number "3"; gene_name "Slc7a4"; gene_source "ensembl"; gene_biotype "protein_coding"; transcript_name "Slc7a4-201"; transcript_source "ensembl"; transcript_biotype "protein_coding"; protein_id "ENSRNOP00000002560"; protein_version "3"; tag "Ensembl_canonical";
11	ensembl	CDS	96940174	96941155	0	+	0	gene_id "ENSRNOG00000001874"; gene_version "9"; transcript_id "ENSRNOT00000097648"; transcript_version "2"; exon_number "3"; gene_name "Slc7a4"; gene_source "ensembl"; gene_biotype "protein_coding"; transcript_name "Slc7a4-202"; transcript_source "ensembl"; transcript_biotype "protein_coding"; protein_id "ENSRNOP00000089345"; protein_version "1";
11	sraer114_mid	exon	96941317	96941401	0.18771600329506	+	.	gene_id "ENSRNOG00000001874"; transcript_id "ENSRNOG00000001874_tx_10"; exon_id "11_96941317_96941401_+"; exonnum "4"; txlen "3395";
11	sraer114_mid	exon	96941317	96941401	0.18771600329506	+	.	gene_id "ENSRNOG00000001874"; transcript_id "ENSRNOG00000001874_tx_9"; exon_id "11_96941317_96941401_+"; exonnum "4"; txlen "3192";
11	ensembl	exon	96941504	96941616	0	+	.	gene_id "ENSRNOG00000001874"; gene_version "9"; transcript_id "ENSRNOT00000097648"; transcript_version "2"; exon_number "4"; gene_name "Slc7a4"; gene_source "ensembl"; gene_biotype "protein_coding"; transcript_name "Slc7a4-202"; transcript_source "ensembl"; transcript_biotype "protein_coding"; exon_id "ENSRNOE00000593616"; exon_version "1";
11	ensembl	CDS	96941504	96941616	0	+	2	gene_id "ENSRNOG00000001874"; gene_version "9"; transcript_id "ENSRNOT00000097648"; transcript_version "2"; exon_number "4"; gene_name "Slc7a4"; gene_source "ensembl"; gene_biotype "protein_coding"; transcript_name "Slc7a4-202"; transcript_source "ensembl"; transcript_biotype "protein_coding"; protein_id "ENSRNOP00000089345"; protein_version "1";
11	ensembl	exon	96941504	96942144	0	+	.	gene_id "ENSRNOG00000001874"; gene_version "9"; transcript_id "ENSRNOT00000002560"; transcript_version "7"; exon_number "4"; gene_name "Slc7a4"; gene_source "ensembl"; gene_biotype "protein_coding"; transcript_name "Slc7a4-201"; transcript_source "ensembl"; transcript_biotype "protein_coding"; exon_id "ENSRNOE00000017994"; exon_version "1"; tag "Ensembl_canonical";
11	ensembl	CDS	96941504	96942144	0	+	2	gene_id "ENSRNOG00000001874"; gene_version "9"; transcript_id "ENSRNOT00000002560"; transcript_version "7"; exon_number "4"; gene_name "Slc7a4"; gene_source "ensembl"; gene_biotype "protein_coding"; transcript_name "Slc7a4-201"; transcript_source "ensembl"; transcript_biotype "protein_coding"; protein_id "ENSRNOP00000002560"; protein_version "3"; tag "Ensembl_canonical";
11	ENSEMBL114_rn	exon	96941504	96942144	38.2102963866537	+	.	gene_id "ENSRNOG00000001874"; transcript_id "ENSRNOG00000001874_tx_1"; exon_id "11_96941504_96942144_+"; exonnum "4"; txlen "3107";
11	ENSEMBL114_rn	exon	96941504	96942144	0.18771600329506	+	.	gene_id "ENSRNOG00000001874"; transcript_id "ENSRNOG00000001874_tx_10"; exon_id "11_96941504_96942144_+"; exonnum "5"; txlen "3395";
11	ENSEMBL114_rn	exon	96941504	96942144	19.0436424376091	+	.	gene_id "ENSRNOG00000001874"; transcript_id "ENSRNOG00000001874_tx_4"; exon_id "11_96941504_96942144_+"; exonnum "4"; txlen "3310";
11	ENSEMBL114_rn	exon	96941504	96942144	17.2473285812939	+	.	gene_id "ENSRNOG00000001874"; transcript_id "ENSRNOG00000001874_tx_5"; exon_id "11_96941504_96942144_+"; exonnum "4"; txlen "3307";
11	ENSEMBL114_rn	exon	96941504	96942144	15.1634397330863	+	.	gene_id "ENSRNOG00000001874"; transcript_id "ENSRNOG00000001874_tx_6"; exon_id "11_96941504_96942144_+"; exonnum "3"; txlen "2962";
11	ENSEMBL114_rn	exon	96941504	96942144	8.61591857309382	+	.	gene_id "ENSRNOG00000001874"; transcript_id "ENSRNOG00000001874_tx_7"; exon_id "11_96941504_96942144_+"; exonnum "3"; txlen "3162";
11	ENSEMBL114_rn	exon	96941504	96942144	6.92915945130838	+	.	gene_id "ENSRNOG00000001874"; transcript_id "ENSRNOG00000001874_tx_8"; exon_id "11_96941504_96942144_+"; exonnum "3"; txlen "3165";
11	ENSEMBL114_rn	exon	96941504	96942144	0.18771600329506	+	.	gene_id "ENSRNOG00000001874"; transcript_id "ENSRNOG00000001874_tx_9"; exon_id "11_96941504_96942144_+"; exonnum "5"; txlen "3192";
11	ensembl	exon	96942093	96942144	0	+	.	gene_id "ENSRNOG00000001874"; gene_version "9"; transcript_id "ENSRNOT00000097648"; transcript_version "2"; exon_number "5"; gene_name "Slc7a4"; gene_source "ensembl"; gene_biotype "protein_coding"; transcript_name "Slc7a4-202"; transcript_source "ensembl"; transcript_biotype "protein_coding"; exon_id "ENSRNOE00000634553"; exon_version "1";
11	ensembl	CDS	96942093	96942144	0	+	0	gene_id "ENSRNOG00000001874"; gene_version "9"; transcript_id "ENSRNOT00000097648"; transcript_version "2"; exon_number "5"; gene_name "Slc7a4"; gene_source "ensembl"; gene_biotype "protein_coding"; transcript_name "Slc7a4-202"; transcript_source "ensembl"; transcript_biotype "protein_coding"; protein_id "ENSRNOP00000089345"; protein_version "1";
11	ensembl	exon	96942425	96942533	0	+	.	gene_id "ENSRNOG00000001874"; gene_version "9"; transcript_id "ENSRNOT00000002560"; transcript_version "7"; exon_number "5"; gene_name "Slc7a4"; gene_source "ensembl"; gene_biotype "protein_coding"; transcript_name "Slc7a4-201"; transcript_source "ensembl"; transcript_biotype "protein_coding"; exon_id "ENSRNOE00000485852"; exon_version "1"; tag "Ensembl_canonical";
11	ensembl	CDS	96942425	96942533	0	+	0	gene_id "ENSRNOG00000001874"; gene_version "9"; transcript_id "ENSRNOT00000002560"; transcript_version "7"; exon_number "5"; gene_name "Slc7a4"; gene_source "ensembl"; gene_biotype "protein_coding"; transcript_name "Slc7a4-201"; transcript_source "ensembl"; transcript_biotype "protein_coding"; protein_id "ENSRNOP00000002560"; protein_version "3"; tag "Ensembl_canonical";
11	ensembl	exon	96942425	96942533	0	+	.	gene_id "ENSRNOG00000001874"; gene_version "9"; transcript_id "ENSRNOT00000097648"; transcript_version "2"; exon_number "6"; gene_name "Slc7a4"; gene_source "ensembl"; gene_biotype "protein_coding"; transcript_name "Slc7a4-202"; transcript_source "ensembl"; transcript_biotype "protein_coding"; exon_id "ENSRNOE00000652722"; exon_version "1";
11	ensembl	CDS	96942425	96942533	0	+	2	gene_id "ENSRNOG00000001874"; gene_version "9"; transcript_id "ENSRNOT00000097648"; transcript_version "2"; exon_number "6"; gene_name "Slc7a4"; gene_source "ensembl"; gene_biotype "protein_coding"; transcript_name "Slc7a4-202"; transcript_source "ensembl"; transcript_biotype "protein_coding"; protein_id "ENSRNOP00000089345"; protein_version "1";
11	ENSEMBL114_rn	exon	96942425	96942533	38.2102963866537	+	.	gene_id "ENSRNOG00000001874"; transcript_id "ENSRNOG00000001874_tx_1"; exon_id "11_96942425_96942533_+"; exonnum "5"; txlen "3107";
11	ENSEMBL114_rn	exon	96942425	96942533	0.18771600329506	+	.	gene_id "ENSRNOG00000001874"; transcript_id "ENSRNOG00000001874_tx_10"; exon_id "11_96942425_96942533_+"; exonnum "6"; txlen "3395";
11	ENSEMBL114_rn	exon	96942425	96942533	19.0436424376091	+	.	gene_id "ENSRNOG00000001874"; transcript_id "ENSRNOG00000001874_tx_4"; exon_id "11_96942425_96942533_+"; exonnum "5"; txlen "3310";
11	ENSEMBL114_rn	exon	96942425	96942533	17.2473285812939	+	.	gene_id "ENSRNOG00000001874"; transcript_id "ENSRNOG00000001874_tx_5"; exon_id "11_96942425_96942533_+"; exonnum "5"; txlen "3307";
11	ENSEMBL114_rn	exon	96942425	96942533	15.1634397330863	+	.	gene_id "ENSRNOG00000001874"; transcript_id "ENSRNOG00000001874_tx_6"; exon_id "11_96942425_96942533_+"; exonnum "4"; txlen "2962";
11	ENSEMBL114_rn	exon	96942425	96942533	8.61591857309382	+	.	gene_id "ENSRNOG00000001874"; transcript_id "ENSRNOG00000001874_tx_7"; exon_id "11_96942425_96942533_+"; exonnum "4"; txlen "3162";
11	ENSEMBL114_rn	exon	96942425	96942533	6.92915945130838	+	.	gene_id "ENSRNOG00000001874"; transcript_id "ENSRNOG00000001874_tx_8"; exon_id "11_96942425_96942533_+"; exonnum "4"; txlen "3165";
11	ENSEMBL114_rn	exon	96942425	96942533	0.18771600329506	+	.	gene_id "ENSRNOG00000001874"; transcript_id "ENSRNOG00000001874_tx_9"; exon_id "11_96942425_96942533_+"; exonnum "6"; txlen "3192";
11	ensembl	CDS	96942637	96942769	0	+	1	gene_id "ENSRNOG00000001874"; gene_version "9"; transcript_id "ENSRNOT00000097648"; transcript_version "2"; exon_number "7"; gene_name "Slc7a4"; gene_source "ensembl"; gene_biotype "protein_coding"; transcript_name "Slc7a4-202"; transcript_source "ensembl"; transcript_biotype "protein_coding"; protein_id "ENSRNOP00000089345"; protein_version "1";
11	ensembl	CDS	96942637	96942809	0	+	2	gene_id "ENSRNOG00000001874"; gene_version "9"; transcript_id "ENSRNOT00000002560"; transcript_version "7"; exon_number "6"; gene_name "Slc7a4"; gene_source "ensembl"; gene_biotype "protein_coding"; transcript_name "Slc7a4-201"; transcript_source "ensembl"; transcript_biotype "protein_coding"; protein_id "ENSRNOP00000002560"; protein_version "3"; tag "Ensembl_canonical";
11	ensembl	exon	96942637	96943802	0	+	.	gene_id "ENSRNOG00000001874"; gene_version "9"; transcript_id "ENSRNOT00000002560"; transcript_version "7"; exon_number "6"; gene_name "Slc7a4"; gene_source "ensembl"; gene_biotype "protein_coding"; transcript_name "Slc7a4-201"; transcript_source "ensembl"; transcript_biotype "protein_coding"; exon_id "ENSRNOE00000478541"; exon_version "4"; tag "Ensembl_canonical";
11	ensembl	exon	96942637	96943802	0	+	.	gene_id "ENSRNOG00000001874"; gene_version "9"; transcript_id "ENSRNOT00000097648"; transcript_version "2"; exon_number "7"; gene_name "Slc7a4"; gene_source "ensembl"; gene_biotype "protein_coding"; transcript_name "Slc7a4-202"; transcript_source "ensembl"; transcript_biotype "protein_coding"; exon_id "ENSRNOE00000604958"; exon_version "2";
11	ENSEMBL114_rn	exon	96942637	96943802	38.2102963866537	+	.	gene_id "ENSRNOG00000001874"; transcript_id "ENSRNOG00000001874_tx_1"; exon_id "11_96942637_96943802_+"; exonnum "6"; txlen "3107";
11	ENSEMBL114_rn	exon	96942637	96943802	0.18771600329506	+	.	gene_id "ENSRNOG00000001874"; transcript_id "ENSRNOG00000001874_tx_10"; exon_id "11_96942637_96943802_+"; exonnum "7"; txlen "3395";
11	ENSEMBL114_rn	exon	96942637	96943802	19.0436424376091	+	.	gene_id "ENSRNOG00000001874"; transcript_id "ENSRNOG00000001874_tx_4"; exon_id "11_96942637_96943802_+"; exonnum "6"; txlen "3310";
11	ENSEMBL114_rn	exon	96942637	96943802	17.2473285812939	+	.	gene_id "ENSRNOG00000001874"; transcript_id "ENSRNOG00000001874_tx_5"; exon_id "11_96942637_96943802_+"; exonnum "6"; txlen "3307";
11	ENSEMBL114_rn	exon	96942637	96943802	15.1634397330863	+	.	gene_id "ENSRNOG00000001874"; transcript_id "ENSRNOG00000001874_tx_6"; exon_id "11_96942637_96943802_+"; exonnum "5"; txlen "2962";
11	ENSEMBL114_rn	exon	96942637	96943802	8.61591857309382	+	.	gene_id "ENSRNOG00000001874"; transcript_id "ENSRNOG00000001874_tx_7"; exon_id "11_96942637_96943802_+"; exonnum "5"; txlen "3162";
11	ENSEMBL114_rn	exon	96942637	96943802	6.92915945130838	+	.	gene_id "ENSRNOG00000001874"; transcript_id "ENSRNOG00000001874_tx_8"; exon_id "11_96942637_96943802_+"; exonnum "5"; txlen "3165";
11	ENSEMBL114_rn	exon	96942637	96943802	0.18771600329506	+	.	gene_id "ENSRNOG00000001874"; transcript_id "ENSRNOG00000001874_tx_9"; exon_id "11_96942637_96943802_+"; exonnum "7"; txlen "3192";
11	ensembl	stop_codon	96942770	96942772	0	+	0	gene_id "ENSRNOG00000001874"; gene_version "9"; transcript_id "ENSRNOT00000097648"; transcript_version "2"; exon_number "7"; gene_name "Slc7a4"; gene_source "ensembl"; gene_biotype "protein_coding"; transcript_name "Slc7a4-202"; transcript_source "ensembl"; transcript_biotype "protein_coding";
11	ensembl	three_prime_utr	96942773	96943802	0	+	.	gene_id "ENSRNOG00000001874"; gene_version "9"; transcript_id "ENSRNOT00000097648"; transcript_version "2"; gene_name "Slc7a4"; gene_source "ensembl"; gene_biotype "protein_coding"; transcript_name "Slc7a4-202"; transcript_source "ensembl"; transcript_biotype "protein_coding";
11	ensembl	stop_codon	96942810	96942812	0	+	0	gene_id "ENSRNOG00000001874"; gene_version "9"; transcript_id "ENSRNOT00000002560"; transcript_version "7"; exon_number "6"; gene_name "Slc7a4"; gene_source "ensembl"; gene_biotype "protein_coding"; transcript_name "Slc7a4-201"; transcript_source "ensembl"; transcript_biotype "protein_coding"; tag "Ensembl_canonical";
11	ensembl	three_prime_utr	96942813	96943802	0	+	.	gene_id "ENSRNOG00000001874"; gene_version "9"; transcript_id "ENSRNOT00000002560"; transcript_version "7"; gene_name "Slc7a4"; gene_source "ensembl"; gene_biotype "protein_coding"; transcript_name "Slc7a4-201"; transcript_source "ensembl"; transcript_biotype "protein_coding"; tag "Ensembl_canonical";
11	ensembl	five_prime_utr	96954449	96954647	0	+	.	gene_id "ENSRNOG00000001872"; gene_version "10"; transcript_id "ENSRNOT00000127879"; transcript_version "1"; gene_name "Lrrc74b"; gene_source "ensembl"; gene_biotype "protein_coding"; transcript_name "Lrrc74b-203"; transcript_source "ensembl"; transcript_biotype "protein_coding"; tag "Ensembl_canonical";
11	ensembl	exon	96954449	96955041	0	+	.	gene_id "ENSRNOG00000001872"; gene_version "10"; transcript_id "ENSRNOT00000127879"; transcript_version "1"; exon_number "1"; gene_name "Lrrc74b"; gene_source "ensembl"; gene_biotype "protein_coding"; transcript_name "Lrrc74b-203"; transcript_source "ensembl"; transcript_biotype "protein_coding"; exon_id "ENSRNOE00000716255"; exon_version "1"; tag "Ensembl_canonical";
11	ensembl	gene	96954449	96974288	0	+	.	gene_id "ENSRNOG00000001872"; gene_version "10"; gene_name "Lrrc74b"; gene_source "ensembl"; gene_biotype "protein_coding";
11	ensembl	transcript	96954449	96974288	0	+	.	gene_id "ENSRNOG00000001872"; gene_version "10"; transcript_id "ENSRNOT00000127879"; transcript_version "1"; gene_name "Lrrc74b"; gene_source "ensembl"; gene_biotype "protein_coding"; transcript_name "Lrrc74b-203"; transcript_source "ensembl"; transcript_biotype "protein_coding"; tag "Ensembl_canonical";
11	ensembl	start_codon	96954648	96954650	0	+	0	gene_id "ENSRNOG00000001872"; gene_version "10"; transcript_id "ENSRNOT00000127879"; transcript_version "1"; exon_number "1"; gene_name "Lrrc74b"; gene_source "ensembl"; gene_biotype "protein_coding"; transcript_name "Lrrc74b-203"; transcript_source "ensembl"; transcript_biotype "protein_coding"; tag "Ensembl_canonical";
11	ensembl	CDS	96954648	96955041	0	+	0	gene_id "ENSRNOG00000001872"; gene_version "10"; transcript_id "ENSRNOT00000127879"; transcript_version "1"; exon_number "1"; gene_name "Lrrc74b"; gene_source "ensembl"; gene_biotype "protein_coding"; transcript_name "Lrrc74b-203"; transcript_source "ensembl"; transcript_biotype "protein_coding"; protein_id "ENSRNOP00000104016"; protein_version "1"; tag "Ensembl_canonical";
11	ensembl	five_prime_utr	96954867	96954905	0	+	.	gene_id "ENSRNOG00000001872"; gene_version "10"; transcript_id "ENSRNOT00000002557"; transcript_version "9"; gene_name "Lrrc74b"; gene_source "ensembl"; gene_biotype "protein_coding"; transcript_name "Lrrc74b-201"; transcript_source "ensembl"; transcript_biotype "protein_coding";
11	ensembl	five_prime_utr	96954867	96954905	0	+	.	gene_id "ENSRNOG00000001872"; gene_version "10"; transcript_id "ENSRNOT00000074346"; transcript_version "5"; gene_name "Lrrc74b"; gene_source "ensembl"; gene_biotype "protein_coding"; transcript_name "Lrrc74b-202"; transcript_source "ensembl"; transcript_biotype "protein_coding";
11	ensembl	exon	96954867	96955041	0	+	.	gene_id "ENSRNOG00000001872"; gene_version "10"; transcript_id "ENSRNOT00000002557"; transcript_version "9"; exon_number "1"; gene_name "Lrrc74b"; gene_source "ensembl"; gene_biotype "protein_coding"; transcript_name "Lrrc74b-201"; transcript_source "ensembl"; transcript_biotype "protein_coding"; exon_id "ENSRNOE00000017962"; exon_version "6";
11	ensembl	exon	96954867	96955041	0	+	.	gene_id "ENSRNOG00000001872"; gene_version "10"; transcript_id "ENSRNOT00000074346"; transcript_version "5"; exon_number "1"; gene_name "Lrrc74b"; gene_source "ensembl"; gene_biotype "protein_coding"; transcript_name "Lrrc74b-202"; transcript_source "ensembl"; transcript_biotype "protein_coding"; exon_id "ENSRNOE00000017962"; exon_version "6";
11	ensembl	transcript	96954867	96966136	0	+	.	gene_id "ENSRNOG00000001872"; gene_version "10"; transcript_id "ENSRNOT00000002557"; transcript_version "9"; gene_name "Lrrc74b"; gene_source "ensembl"; gene_biotype "protein_coding"; transcript_name "Lrrc74b-201"; transcript_source "ensembl"; transcript_biotype "protein_coding";
11	ensembl	transcript	96954867	96972625	0	+	.	gene_id "ENSRNOG00000001872"; gene_version "10"; transcript_id "ENSRNOT00000074346"; transcript_version "5"; gene_name "Lrrc74b"; gene_source "ensembl"; gene_biotype "protein_coding"; transcript_name "Lrrc74b-202"; transcript_source "ensembl"; transcript_biotype "protein_coding";
11	ensembl	start_codon	96954906	96954908	0	+	0	gene_id "ENSRNOG00000001872"; gene_version "10"; transcript_id "ENSRNOT00000002557"; transcript_version "9"; exon_number "1"; gene_name "Lrrc74b"; gene_source "ensembl"; gene_biotype "protein_coding"; transcript_name "Lrrc74b-201"; transcript_source "ensembl"; transcript_biotype "protein_coding";
11	ensembl	start_codon	96954906	96954908	0	+	0	gene_id "ENSRNOG00000001872"; gene_version "10"; transcript_id "ENSRNOT00000074346"; transcript_version "5"; exon_number "1"; gene_name "Lrrc74b"; gene_source "ensembl"; gene_biotype "protein_coding"; transcript_name "Lrrc74b-202"; transcript_source "ensembl"; transcript_biotype "protein_coding";
11	ensembl	CDS	96954906	96955041	0	+	0	gene_id "ENSRNOG00000001872"; gene_version "10"; transcript_id "ENSRNOT00000002557"; transcript_version "9"; exon_number "1"; gene_name "Lrrc74b"; gene_source "ensembl"; gene_biotype "protein_coding"; transcript_name "Lrrc74b-201"; transcript_source "ensembl"; transcript_biotype "protein_coding"; protein_id "ENSRNOP00000002557"; protein_version "6";
11	ensembl	CDS	96954906	96955041	0	+	0	gene_id "ENSRNOG00000001872"; gene_version "10"; transcript_id "ENSRNOT00000074346"; transcript_version "5"; exon_number "1"; gene_name "Lrrc74b"; gene_source "ensembl"; gene_biotype "protein_coding"; transcript_name "Lrrc74b-202"; transcript_source "ensembl"; transcript_biotype "protein_coding"; protein_id "ENSRNOP00000064472"; protein_version "3";
11	ensembl	exon	96955764	96955906	0	+	.	gene_id "ENSRNOG00000001872"; gene_version "10"; transcript_id "ENSRNOT00000002557"; transcript_version "9"; exon_number "2"; gene_name "Lrrc74b"; gene_source "ensembl"; gene_biotype "protein_coding"; transcript_name "Lrrc74b-201"; transcript_source "ensembl"; transcript_biotype "protein_coding"; exon_id "ENSRNOE00000017963"; exon_version "1";
11	ensembl	CDS	96955764	96955906	0	+	2	gene_id "ENSRNOG00000001872"; gene_version "10"; transcript_id "ENSRNOT00000002557"; transcript_version "9"; exon_number "2"; gene_name "Lrrc74b"; gene_source "ensembl"; gene_biotype "protein_coding"; transcript_name "Lrrc74b-201"; transcript_source "ensembl"; transcript_biotype "protein_coding"; protein_id "ENSRNOP00000002557"; protein_version "6";
11	ensembl	exon	96955764	96955906	0	+	.	gene_id "ENSRNOG00000001872"; gene_version "10"; transcript_id "ENSRNOT00000074346"; transcript_version "5"; exon_number "2"; gene_name "Lrrc74b"; gene_source "ensembl"; gene_biotype "protein_coding"; transcript_name "Lrrc74b-202"; transcript_source "ensembl"; transcript_biotype "protein_coding"; exon_id "ENSRNOE00000017963"; exon_version "1";
11	ensembl	CDS	96955764	96955906	0	+	2	gene_id "ENSRNOG00000001872"; gene_version "10"; transcript_id "ENSRNOT00000074346"; transcript_version "5"; exon_number "2"; gene_name "Lrrc74b"; gene_source "ensembl"; gene_biotype "protein_coding"; transcript_name "Lrrc74b-202"; transcript_source "ensembl"; transcript_biotype "protein_coding"; protein_id "ENSRNOP00000064472"; protein_version "3";
11	ensembl	exon	96955764	96955906	0	+	.	gene_id "ENSRNOG00000001872"; gene_version "10"; transcript_id "ENSRNOT00000127879"; transcript_version "1"; exon_number "2"; gene_name "Lrrc74b"; gene_source "ensembl"; gene_biotype "protein_coding"; transcript_name "Lrrc74b-203"; transcript_source "ensembl"; transcript_biotype "protein_coding"; exon_id "ENSRNOE00000017963"; exon_version "1"; tag "Ensembl_canonical";
11	ensembl	CDS	96955764	96955906	0	+	2	gene_id "ENSRNOG00000001872"; gene_version "10"; transcript_id "ENSRNOT00000127879"; transcript_version "1"; exon_number "2"; gene_name "Lrrc74b"; gene_source "ensembl"; gene_biotype "protein_coding"; transcript_name "Lrrc74b-203"; transcript_source "ensembl"; transcript_biotype "protein_coding"; protein_id "ENSRNOP00000104016"; protein_version "1"; tag "Ensembl_canonical";
11	ensembl	exon	96956260	96956392	0	+	.	gene_id "ENSRNOG00000001872"; gene_version "10"; transcript_id "ENSRNOT00000002557"; transcript_version "9"; exon_number "3"; gene_name "Lrrc74b"; gene_source "ensembl"; gene_biotype "protein_coding"; transcript_name "Lrrc74b-201"; transcript_source "ensembl"; transcript_biotype "protein_coding"; exon_id "ENSRNOE00000017964"; exon_version "1";
11	ensembl	CDS	96956260	96956392	0	+	0	gene_id "ENSRNOG00000001872"; gene_version "10"; transcript_id "ENSRNOT00000002557"; transcript_version "9"; exon_number "3"; gene_name "Lrrc74b"; gene_source "ensembl"; gene_biotype "protein_coding"; transcript_name "Lrrc74b-201"; transcript_source "ensembl"; transcript_biotype "protein_coding"; protein_id "ENSRNOP00000002557"; protein_version "6";
11	ensembl	exon	96956260	96956392	0	+	.	gene_id "ENSRNOG00000001872"; gene_version "10"; transcript_id "ENSRNOT00000074346"; transcript_version "5"; exon_number "3"; gene_name "Lrrc74b"; gene_source "ensembl"; gene_biotype "protein_coding"; transcript_name "Lrrc74b-202"; transcript_source "ensembl"; transcript_biotype "protein_coding"; exon_id "ENSRNOE00000017964"; exon_version "1";
11	ensembl	CDS	96956260	96956392	0	+	0	gene_id "ENSRNOG00000001872"; gene_version "10"; transcript_id "ENSRNOT00000074346"; transcript_version "5"; exon_number "3"; gene_name "Lrrc74b"; gene_source "ensembl"; gene_biotype "protein_coding"; transcript_name "Lrrc74b-202"; transcript_source "ensembl"; transcript_biotype "protein_coding"; protein_id "ENSRNOP00000064472"; protein_version "3";
11	ensembl	exon	96956260	96956392	0	+	.	gene_id "ENSRNOG00000001872"; gene_version "10"; transcript_id "ENSRNOT00000127879"; transcript_version "1"; exon_number "3"; gene_name "Lrrc74b"; gene_source "ensembl"; gene_biotype "protein_coding"; transcript_name "Lrrc74b-203"; transcript_source "ensembl"; transcript_biotype "protein_coding"; exon_id "ENSRNOE00000017964"; exon_version "1"; tag "Ensembl_canonical";
11	ensembl	CDS	96956260	96956392	0	+	0	gene_id "ENSRNOG00000001872"; gene_version "10"; transcript_id "ENSRNOT00000127879"; transcript_version "1"; exon_number "3"; gene_name "Lrrc74b"; gene_source "ensembl"; gene_biotype "protein_coding"; transcript_name "Lrrc74b-203"; transcript_source "ensembl"; transcript_biotype "protein_coding"; protein_id "ENSRNOP00000104016"; protein_version "1"; tag "Ensembl_canonical";
11	ensembl	exon	96957195	96957401	0	+	.	gene_id "ENSRNOG00000001872"; gene_version "10"; transcript_id "ENSRNOT00000002557"; transcript_version "9"; exon_number "4"; gene_name "Lrrc74b"; gene_source "ensembl"; gene_biotype "protein_coding"; transcript_name "Lrrc74b-201"; transcript_source "ensembl"; transcript_biotype "protein_coding"; exon_id "ENSRNOE00000017965"; exon_version "1";
11	ensembl	CDS	96957195	96957401	0	+	2	gene_id "ENSRNOG00000001872"; gene_version "10"; transcript_id "ENSRNOT00000002557"; transcript_version "9"; exon_number "4"; gene_name "Lrrc74b"; gene_source "ensembl"; gene_biotype "protein_coding"; transcript_name "Lrrc74b-201"; transcript_source "ensembl"; transcript_biotype "protein_coding"; protein_id "ENSRNOP00000002557"; protein_version "6";
11	ensembl	exon	96957195	96957401	0	+	.	gene_id "ENSRNOG00000001872"; gene_version "10"; transcript_id "ENSRNOT00000074346"; transcript_version "5"; exon_number "4"; gene_name "Lrrc74b"; gene_source "ensembl"; gene_biotype "protein_coding"; transcript_name "Lrrc74b-202"; transcript_source "ensembl"; transcript_biotype "protein_coding"; exon_id "ENSRNOE00000017965"; exon_version "1";
11	ensembl	CDS	96957195	96957401	0	+	2	gene_id "ENSRNOG00000001872"; gene_version "10"; transcript_id "ENSRNOT00000074346"; transcript_version "5"; exon_number "4"; gene_name "Lrrc74b"; gene_source "ensembl"; gene_biotype "protein_coding"; transcript_name "Lrrc74b-202"; transcript_source "ensembl"; transcript_biotype "protein_coding"; protein_id "ENSRNOP00000064472"; protein_version "3";
11	ensembl	exon	96957195	96957401	0	+	.	gene_id "ENSRNOG00000001872"; gene_version "10"; transcript_id "ENSRNOT00000127879"; transcript_version "1"; exon_number "4"; gene_name "Lrrc74b"; gene_source "ensembl"; gene_biotype "protein_coding"; transcript_name "Lrrc74b-203"; transcript_source "ensembl"; transcript_biotype "protein_coding"; exon_id "ENSRNOE00000017965"; exon_version "1"; tag "Ensembl_canonical";
11	ensembl	CDS	96957195	96957401	0	+	2	gene_id "ENSRNOG00000001872"; gene_version "10"; transcript_id "ENSRNOT00000127879"; transcript_version "1"; exon_number "4"; gene_name "Lrrc74b"; gene_source "ensembl"; gene_biotype "protein_coding"; transcript_name "Lrrc74b-203"; transcript_source "ensembl"; transcript_biotype "protein_coding"; protein_id "ENSRNOP00000104016"; protein_version "1"; tag "Ensembl_canonical";
11	ensembl	exon	96961194	96961303	0	+	.	gene_id "ENSRNOG00000001872"; gene_version "10"; transcript_id "ENSRNOT00000002557"; transcript_version "9"; exon_number "5"; gene_name "Lrrc74b"; gene_source "ensembl"; gene_biotype "protein_coding"; transcript_name "Lrrc74b-201"; transcript_source "ensembl"; transcript_biotype "protein_coding"; exon_id "ENSRNOE00000017966"; exon_version "1";
11	ensembl	CDS	96961194	96961303	0	+	2	gene_id "ENSRNOG00000001872"; gene_version "10"; transcript_id "ENSRNOT00000002557"; transcript_version "9"; exon_number "5"; gene_name "Lrrc74b"; gene_source "ensembl"; gene_biotype "protein_coding"; transcript_name "Lrrc74b-201"; transcript_source "ensembl"; transcript_biotype "protein_coding"; protein_id "ENSRNOP00000002557"; protein_version "6";
11	ensembl	exon	96961194	96961303	0	+	.	gene_id "ENSRNOG00000001872"; gene_version "10"; transcript_id "ENSRNOT00000074346"; transcript_version "5"; exon_number "5"; gene_name "Lrrc74b"; gene_source "ensembl"; gene_biotype "protein_coding"; transcript_name "Lrrc74b-202"; transcript_source "ensembl"; transcript_biotype "protein_coding"; exon_id "ENSRNOE00000017966"; exon_version "1";
11	ensembl	CDS	96961194	96961303	0	+	2	gene_id "ENSRNOG00000001872"; gene_version "10"; transcript_id "ENSRNOT00000074346"; transcript_version "5"; exon_number "5"; gene_name "Lrrc74b"; gene_source "ensembl"; gene_biotype "protein_coding"; transcript_name "Lrrc74b-202"; transcript_source "ensembl"; transcript_biotype "protein_coding"; protein_id "ENSRNOP00000064472"; protein_version "3";
11	ensembl	exon	96961194	96961303	0	+	.	gene_id "ENSRNOG00000001872"; gene_version "10"; transcript_id "ENSRNOT00000127879"; transcript_version "1"; exon_number "5"; gene_name "Lrrc74b"; gene_source "ensembl"; gene_biotype "protein_coding"; transcript_name "Lrrc74b-203"; transcript_source "ensembl"; transcript_biotype "protein_coding"; exon_id "ENSRNOE00000017966"; exon_version "1"; tag "Ensembl_canonical";
11	ensembl	CDS	96961194	96961303	0	+	2	gene_id "ENSRNOG00000001872"; gene_version "10"; transcript_id "ENSRNOT00000127879"; transcript_version "1"; exon_number "5"; gene_name "Lrrc74b"; gene_source "ensembl"; gene_biotype "protein_coding"; transcript_name "Lrrc74b-203"; transcript_source "ensembl"; transcript_biotype "protein_coding"; protein_id "ENSRNOP00000104016"; protein_version "1"; tag "Ensembl_canonical";
11	ensembl	exon	96962249	96962364	0	+	.	gene_id "ENSRNOG00000001872"; gene_version "10"; transcript_id "ENSRNOT00000002557"; transcript_version "9"; exon_number "6"; gene_name "Lrrc74b"; gene_source "ensembl"; gene_biotype "protein_coding"; transcript_name "Lrrc74b-201"; transcript_source "ensembl"; transcript_biotype "protein_coding"; exon_id "ENSRNOE00000017967"; exon_version "2";
11	ensembl	CDS	96962249	96962364	0	+	0	gene_id "ENSRNOG00000001872"; gene_version "10"; transcript_id "ENSRNOT00000002557"; transcript_version "9"; exon_number "6"; gene_name "Lrrc74b"; gene_source "ensembl"; gene_biotype "protein_coding"; transcript_name "Lrrc74b-201"; transcript_source "ensembl"; transcript_biotype "protein_coding"; protein_id "ENSRNOP00000002557"; protein_version "6";
11	ensembl	exon	96962249	96962364	0	+	.	gene_id "ENSRNOG00000001872"; gene_version "10"; transcript_id "ENSRNOT00000074346"; transcript_version "5"; exon_number "6"; gene_name "Lrrc74b"; gene_source "ensembl"; gene_biotype "protein_coding"; transcript_name "Lrrc74b-202"; transcript_source "ensembl"; transcript_biotype "protein_coding"; exon_id "ENSRNOE00000017967"; exon_version "2";
11	ensembl	CDS	96962249	96962364	0	+	0	gene_id "ENSRNOG00000001872"; gene_version "10"; transcript_id "ENSRNOT00000074346"; transcript_version "5"; exon_number "6"; gene_name "Lrrc74b"; gene_source "ensembl"; gene_biotype "protein_coding"; transcript_name "Lrrc74b-202"; transcript_source "ensembl"; transcript_biotype "protein_coding"; protein_id "ENSRNOP00000064472"; protein_version "3";
11	ensembl	exon	96962249	96962364	0	+	.	gene_id "ENSRNOG00000001872"; gene_version "10"; transcript_id "ENSRNOT00000127879"; transcript_version "1"; exon_number "6"; gene_name "Lrrc74b"; gene_source "ensembl"; gene_biotype "protein_coding"; transcript_name "Lrrc74b-203"; transcript_source "ensembl"; transcript_biotype "protein_coding"; exon_id "ENSRNOE00000017967"; exon_version "2"; tag "Ensembl_canonical";
11	ensembl	CDS	96962249	96962364	0	+	0	gene_id "ENSRNOG00000001872"; gene_version "10"; transcript_id "ENSRNOT00000127879"; transcript_version "1"; exon_number "6"; gene_name "Lrrc74b"; gene_source "ensembl"; gene_biotype "protein_coding"; transcript_name "Lrrc74b-203"; transcript_source "ensembl"; transcript_biotype "protein_coding"; protein_id "ENSRNOP00000104016"; protein_version "1"; tag "Ensembl_canonical";
11	ensembl	exon	96965728	96965806	0	+	.	gene_id "ENSRNOG00000001872"; gene_version "10"; transcript_id "ENSRNOT00000002557"; transcript_version "9"; exon_number "7"; gene_name "Lrrc74b"; gene_source "ensembl"; gene_biotype "protein_coding"; transcript_name "Lrrc74b-201"; transcript_source "ensembl"; transcript_biotype "protein_coding"; exon_id "ENSRNOE00000342616"; exon_version "1";
11	ensembl	CDS	96965728	96965806	0	+	1	gene_id "ENSRNOG00000001872"; gene_version "10"; transcript_id "ENSRNOT00000002557"; transcript_version "9"; exon_number "7"; gene_name "Lrrc74b"; gene_source "ensembl"; gene_biotype "protein_coding"; transcript_name "Lrrc74b-201"; transcript_source "ensembl"; transcript_biotype "protein_coding"; protein_id "ENSRNOP00000002557"; protein_version "6";
11	ensembl	exon	96965728	96965806	0	+	.	gene_id "ENSRNOG00000001872"; gene_version "10"; transcript_id "ENSRNOT00000074346"; transcript_version "5"; exon_number "7"; gene_name "Lrrc74b"; gene_source "ensembl"; gene_biotype "protein_coding"; transcript_name "Lrrc74b-202"; transcript_source "ensembl"; transcript_biotype "protein_coding"; exon_id "ENSRNOE00000342616"; exon_version "1";
11	ensembl	CDS	96965728	96965806	0	+	1	gene_id "ENSRNOG00000001872"; gene_version "10"; transcript_id "ENSRNOT00000074346"; transcript_version "5"; exon_number "7"; gene_name "Lrrc74b"; gene_source "ensembl"; gene_biotype "protein_coding"; transcript_name "Lrrc74b-202"; transcript_source "ensembl"; transcript_biotype "protein_coding"; protein_id "ENSRNOP00000064472"; protein_version "3";
11	ensembl	exon	96965728	96965806	0	+	.	gene_id "ENSRNOG00000001872"; gene_version "10"; transcript_id "ENSRNOT00000127879"; transcript_version "1"; exon_number "7"; gene_name "Lrrc74b"; gene_source "ensembl"; gene_biotype "protein_coding"; transcript_name "Lrrc74b-203"; transcript_source "ensembl"; transcript_biotype "protein_coding"; exon_id "ENSRNOE00000342616"; exon_version "1"; tag "Ensembl_canonical";
11	ensembl	CDS	96965728	96965806	0	+	1	gene_id "ENSRNOG00000001872"; gene_version "10"; transcript_id "ENSRNOT00000127879"; transcript_version "1"; exon_number "7"; gene_name "Lrrc74b"; gene_source "ensembl"; gene_biotype "protein_coding"; transcript_name "Lrrc74b-203"; transcript_source "ensembl"; transcript_biotype "protein_coding"; protein_id "ENSRNOP00000104016"; protein_version "1"; tag "Ensembl_canonical";
11	ensembl	CDS	96966125	96966133	0	+	0	gene_id "ENSRNOG00000001872"; gene_version "10"; transcript_id "ENSRNOT00000002557"; transcript_version "9"; exon_number "8"; gene_name "Lrrc74b"; gene_source "ensembl"; gene_biotype "protein_coding"; transcript_name "Lrrc74b-201"; transcript_source "ensembl"; transcript_biotype "protein_coding"; protein_id "ENSRNOP00000002557"; protein_version "6";
11	ensembl	exon	96966125	96966136	0	+	.	gene_id "ENSRNOG00000001872"; gene_version "10"; transcript_id "ENSRNOT00000002557"; transcript_version "9"; exon_number "8"; gene_name "Lrrc74b"; gene_source "ensembl"; gene_biotype "protein_coding"; transcript_name "Lrrc74b-201"; transcript_source "ensembl"; transcript_biotype "protein_coding"; exon_id "ENSRNOE00000748334"; exon_version "1";
11	ensembl	stop_codon	96966134	96966136	0	+	0	gene_id "ENSRNOG00000001872"; gene_version "10"; transcript_id "ENSRNOT00000002557"; transcript_version "9"; exon_number "8"; gene_name "Lrrc74b"; gene_source "ensembl"; gene_biotype "protein_coding"; transcript_name "Lrrc74b-201"; transcript_source "ensembl"; transcript_biotype "protein_coding";
11	ensembl	exon	96967312	96967407	0	+	.	gene_id "ENSRNOG00000001872"; gene_version "10"; transcript_id "ENSRNOT00000127879"; transcript_version "1"; exon_number "8"; gene_name "Lrrc74b"; gene_source "ensembl"; gene_biotype "protein_coding"; transcript_name "Lrrc74b-203"; transcript_source "ensembl"; transcript_biotype "protein_coding"; exon_id "ENSRNOE00000464244"; exon_version "1"; tag "Ensembl_canonical";
11	ensembl	CDS	96967312	96967407	0	+	0	gene_id "ENSRNOG00000001872"; gene_version "10"; transcript_id "ENSRNOT00000127879"; transcript_version "1"; exon_number "8"; gene_name "Lrrc74b"; gene_source "ensembl"; gene_biotype "protein_coding"; transcript_name "Lrrc74b-203"; transcript_source "ensembl"; transcript_biotype "protein_coding"; protein_id "ENSRNOP00000104016"; protein_version "1"; tag "Ensembl_canonical";
11	ensembl	CDS	96971478	96971621	0	+	0	gene_id "ENSRNOG00000001872"; gene_version "10"; transcript_id "ENSRNOT00000074346"; transcript_version "5"; exon_number "8"; gene_name "Lrrc74b"; gene_source "ensembl"; gene_biotype "protein_coding"; transcript_name "Lrrc74b-202"; transcript_source "ensembl"; transcript_biotype "protein_coding"; protein_id "ENSRNOP00000064472"; protein_version "3";
11	ensembl	CDS	96971478	96971621	0	+	0	gene_id "ENSRNOG00000001872"; gene_version "10"; transcript_id "ENSRNOT00000127879"; transcript_version "1"; exon_number "9"; gene_name "Lrrc74b"; gene_source "ensembl"; gene_biotype "protein_coding"; transcript_name "Lrrc74b-203"; transcript_source "ensembl"; transcript_biotype "protein_coding"; protein_id "ENSRNOP00000104016"; protein_version "1"; tag "Ensembl_canonical";
11	ensembl	exon	96971478	96972625	0	+	.	gene_id "ENSRNOG00000001872"; gene_version "10"; transcript_id "ENSRNOT00000074346"; transcript_version "5"; exon_number "8"; gene_name "Lrrc74b"; gene_source "ensembl"; gene_biotype "protein_coding"; transcript_name "Lrrc74b-202"; transcript_source "ensembl"; transcript_biotype "protein_coding"; exon_id "ENSRNOE00000613660"; exon_version "2";
11	ensembl	exon	96971478	96974288	0	+	.	gene_id "ENSRNOG00000001872"; gene_version "10"; transcript_id "ENSRNOT00000127879"; transcript_version "1"; exon_number "9"; gene_name "Lrrc74b"; gene_source "ensembl"; gene_biotype "protein_coding"; transcript_name "Lrrc74b-203"; transcript_source "ensembl"; transcript_biotype "protein_coding"; exon_id "ENSRNOE00000769055"; exon_version "1"; tag "Ensembl_canonical";
11	ensembl	stop_codon	96971622	96971624	0	+	0	gene_id "ENSRNOG00000001872"; gene_version "10"; transcript_id "ENSRNOT00000074346"; transcript_version "5"; exon_number "8"; gene_name "Lrrc74b"; gene_source "ensembl"; gene_biotype "protein_coding"; transcript_name "Lrrc74b-202"; transcript_source "ensembl"; transcript_biotype "protein_coding";
11	ensembl	stop_codon	96971622	96971624	0	+	0	gene_id "ENSRNOG00000001872"; gene_version "10"; transcript_id "ENSRNOT00000127879"; transcript_version "1"; exon_number "9"; gene_name "Lrrc74b"; gene_source "ensembl"; gene_biotype "protein_coding"; transcript_name "Lrrc74b-203"; transcript_source "ensembl"; transcript_biotype "protein_coding"; tag "Ensembl_canonical";
11	ensembl	three_prime_utr	96971625	96972625	0	+	.	gene_id "ENSRNOG00000001872"; gene_version "10"; transcript_id "ENSRNOT00000074346"; transcript_version "5"; gene_name "Lrrc74b"; gene_source "ensembl"; gene_biotype "protein_coding"; transcript_name "Lrrc74b-202"; transcript_source "ensembl"; transcript_biotype "protein_coding";
11	ensembl	three_prime_utr	96971625	96974288	0	+	.	gene_id "ENSRNOG00000001872"; gene_version "10"; transcript_id "ENSRNOT00000127879"; transcript_version "1"; gene_name "Lrrc74b"; gene_source "ensembl"; gene_biotype "protein_coding"; transcript_name "Lrrc74b-203"; transcript_source "ensembl"; transcript_biotype "protein_coding"; tag "Ensembl_canonical";
11	sraer114_es	exon	96987247	96987306	286.337888666446	+	.	gene_id "ENSRNOG00000037967"; transcript_id "ENSRNOG00000037967_tx_1"; exon_id "11_96987247_96987306_+"; exonnum "1"; txlen "1095";
11	sraer114_es	exon	96987247	96987306	21.7723379597239	+	.	gene_id "ENSRNOG00000037967"; transcript_id "ENSRNOG00000037967_tx_3"; exon_id "11_96987247_96987306_+"; exonnum "1"; txlen "798";
11	sraer114_es	exon	96987247	96987306	14.657546432292	+	.	gene_id "ENSRNOG00000037967"; transcript_id "ENSRNOG00000037967_tx_4"; exon_id "11_96987247_96987306_+"; exonnum "1"; txlen "954";
11	sraer114_es	exon	96987247	96987306	10.9697831455265	+	.	gene_id "ENSRNOG00000037967"; transcript_id "ENSRNOG00000037967_tx_6"; exon_id "11_96987247_96987306_+"; exonnum "1"; txlen "939";
11	ensembl	five_prime_utr	96987275	96987473	0	+	.	gene_id "ENSRNOG00000037967"; gene_version "6"; transcript_id "ENSRNOT00000116617"; transcript_version "2"; gene_name "Thap7"; gene_source "ensembl"; gene_biotype "protein_coding"; transcript_name "Thap7-203"; transcript_source "ensembl"; transcript_biotype "protein_coding";
11	ensembl	exon	96987275	96987553	0	+	.	gene_id "ENSRNOG00000037967"; gene_version "6"; transcript_id "ENSRNOT00000116617"; transcript_version "2"; exon_number "1"; gene_name "Thap7"; gene_source "ensembl"; gene_biotype "protein_coding"; transcript_name "Thap7-203"; transcript_source "ensembl"; transcript_biotype "protein_coding"; exon_id "ENSRNOE00000592586"; exon_version "2";
11	ensembl	gene	96987275	96990371	0	+	.	gene_id "ENSRNOG00000037967"; gene_version "6"; gene_name "Thap7"; gene_source "ensembl"; gene_biotype "protein_coding";
11	ensembl	transcript	96987275	96990371	0	+	.	gene_id "ENSRNOG00000037967"; gene_version "6"; transcript_id "ENSRNOT00000116617"; transcript_version "2"; gene_name "Thap7"; gene_source "ensembl"; gene_biotype "protein_coding"; transcript_name "Thap7-203"; transcript_source "ensembl"; transcript_biotype "protein_coding";
11	ensembl	start_codon	96987474	96987476	0	+	0	gene_id "ENSRNOG00000037967"; gene_version "6"; transcript_id "ENSRNOT00000116617"; transcript_version "2"; exon_number "1"; gene_name "Thap7"; gene_source "ensembl"; gene_biotype "protein_coding"; transcript_name "Thap7-203"; transcript_source "ensembl"; transcript_biotype "protein_coding";
11	ensembl	CDS	96987474	96987553	0	+	0	gene_id "ENSRNOG00000037967"; gene_version "6"; transcript_id "ENSRNOT00000116617"; transcript_version "2"; exon_number "1"; gene_name "Thap7"; gene_source "ensembl"; gene_biotype "protein_coding"; transcript_name "Thap7-203"; transcript_source "ensembl"; transcript_biotype "protein_coding"; protein_id "ENSRNOP00000097153"; protein_version "1";
11	sraer114_mid	exon	96987474	96987553	286.337888666446	+	.	gene_id "ENSRNOG00000037967"; transcript_id "ENSRNOG00000037967_tx_1"; exon_id "11_96987474_96987553_+"; exonnum "2"; txlen "1095";
11	sraer114_mid	exon	96987474	96987553	21.7723379597239	+	.	gene_id "ENSRNOG00000037967"; transcript_id "ENSRNOG00000037967_tx_3"; exon_id "11_96987474_96987553_+"; exonnum "2"; txlen "798";
11	sraer114_mid	exon	96987474	96987553	14.657546432292	+	.	gene_id "ENSRNOG00000037967"; transcript_id "ENSRNOG00000037967_tx_4"; exon_id "11_96987474_96987553_+"; exonnum "2"; txlen "954";
11	sraer114_mid	exon	96987474	96987553	10.9697831455265	+	.	gene_id "ENSRNOG00000037967"; transcript_id "ENSRNOG00000037967_tx_6"; exon_id "11_96987474_96987553_+"; exonnum "2"; txlen "939";
11	ensembl	five_prime_utr	96987491	96987689	0	+	.	gene_id "ENSRNOG00000037967"; gene_version "6"; transcript_id "ENSRNOT00000111762"; transcript_version "2"; gene_name "Thap7"; gene_source "ensembl"; gene_biotype "protein_coding"; transcript_name "Thap7-202"; transcript_source "ensembl"; transcript_biotype "protein_coding"; tag "Ensembl_canonical";
11	ensembl	exon	96987491	96988102	0	+	.	gene_id "ENSRNOG00000037967"; gene_version "6"; transcript_id "ENSRNOT00000111762"; transcript_version "2"; exon_number "1"; gene_name "Thap7"; gene_source "ensembl"; gene_biotype "protein_coding"; transcript_name "Thap7-202"; transcript_source "ensembl"; transcript_biotype "protein_coding"; exon_id "ENSRNOE00000659720"; exon_version "2"; tag "Ensembl_canonical";
11	ensembl	transcript	96987491	96990371	0	+	.	gene_id "ENSRNOG00000037967"; gene_version "6"; transcript_id "ENSRNOT00000111762"; transcript_version "2"; gene_name "Thap7"; gene_source "ensembl"; gene_biotype "protein_coding"; transcript_name "Thap7-202"; transcript_source "ensembl"; transcript_biotype "protein_coding"; tag "Ensembl_canonical";
11	ensembl	five_prime_utr	96987560	96987560	0	+	.	gene_id "ENSRNOG00000037967"; gene_version "6"; transcript_id "ENSRNOT00000057751"; transcript_version "6"; gene_name "Thap7"; gene_source "ensembl"; gene_biotype "protein_coding"; transcript_name "Thap7-201"; transcript_source "ensembl"; transcript_biotype "protein_coding";
11	ensembl	exon	96987560	96987649	0	+	.	gene_id "ENSRNOG00000037967"; gene_version "6"; transcript_id "ENSRNOT00000057751"; transcript_version "6"; exon_number "1"; gene_name "Thap7"; gene_source "ensembl"; gene_biotype "protein_coding"; transcript_name "Thap7-201"; transcript_source "ensembl"; transcript_biotype "protein_coding"; exon_id "ENSRNOE00000597793"; exon_version "2";
11	ensembl	transcript	96987560	96990233	0	+	.	gene_id "ENSRNOG00000037967"; gene_version "6"; transcript_id "ENSRNOT00000057751"; transcript_version "6"; gene_name "Thap7"; gene_source "ensembl"; gene_biotype "protein_coding"; transcript_name "Thap7-201"; transcript_source "ensembl"; transcript_biotype "protein_coding";
11	ensembl	CDS	96987561	96987649	0	+	0	gene_id "ENSRNOG00000037967"; gene_version "6"; transcript_id "ENSRNOT00000057751"; transcript_version "6"; exon_number "1"; gene_name "Thap7"; gene_source "ensembl"; gene_biotype "protein_coding"; transcript_name "Thap7-201"; transcript_source "ensembl"; transcript_biotype "protein_coding"; protein_id "ENSRNOP00000054562"; protein_version "4";
11	sraer114_es	exon	96987574	96987655	13.745910466227	+	.	gene_id "ENSRNOG00000037967"; transcript_id "ENSRNOG00000037967_tx_5"; exon_id "11_96987574_96987655_+"; exonnum "1"; txlen "1037";
11	ensembl	CDS	96987690	96988102	0	+	0	gene_id "ENSRNOG00000037967"; gene_version "6"; transcript_id "ENSRNOT00000111762"; transcript_version "2"; exon_number "1"; gene_name "Thap7"; gene_source "ensembl"; gene_biotype "protein_coding"; transcript_name "Thap7-202"; transcript_source "ensembl"; transcript_biotype "protein_coding"; protein_id "ENSRNOP00000094825"; protein_version "1"; tag "Ensembl_canonical";
11	ensembl	exon	96987947	96988102	0	+	.	gene_id "ENSRNOG00000037967"; gene_version "6"; transcript_id "ENSRNOT00000057751"; transcript_version "6"; exon_number "2"; gene_name "Thap7"; gene_source "ensembl"; gene_biotype "protein_coding"; transcript_name "Thap7-201"; transcript_source "ensembl"; transcript_biotype "protein_coding"; exon_id "ENSRNOE00000017956"; exon_version "1";
11	ensembl	CDS	96987947	96988102	0	+	1	gene_id "ENSRNOG00000037967"; gene_version "6"; transcript_id "ENSRNOT00000057751"; transcript_version "6"; exon_number "2"; gene_name "Thap7"; gene_source "ensembl"; gene_biotype "protein_coding"; transcript_name "Thap7-201"; transcript_source "ensembl"; transcript_biotype "protein_coding"; protein_id "ENSRNOP00000054562"; protein_version "4";
11	ensembl	exon	96987947	96988102	0	+	.	gene_id "ENSRNOG00000037967"; gene_version "6"; transcript_id "ENSRNOT00000116617"; transcript_version "2"; exon_number "2"; gene_name "Thap7"; gene_source "ensembl"; gene_biotype "protein_coding"; transcript_name "Thap7-203"; transcript_source "ensembl"; transcript_biotype "protein_coding"; exon_id "ENSRNOE00000017956"; exon_version "1";
11	ensembl	CDS	96987947	96988102	0	+	1	gene_id "ENSRNOG00000037967"; gene_version "6"; transcript_id "ENSRNOT00000116617"; transcript_version "2"; exon_number "2"; gene_name "Thap7"; gene_source "ensembl"; gene_biotype "protein_coding"; transcript_name "Thap7-203"; transcript_source "ensembl"; transcript_biotype "protein_coding"; protein_id "ENSRNOP00000097153"; protein_version "1";
11	ENSEMBL114_rn	exon	96987947	96988102	286.337888666446	+	.	gene_id "ENSRNOG00000037967"; transcript_id "ENSRNOG00000037967_tx_1"; exon_id "11_96987947_96988102_+"; exonnum "3"; txlen "1095";
11	ENSEMBL114_rn	exon	96987947	96988102	14.657546432292	+	.	gene_id "ENSRNOG00000037967"; transcript_id "ENSRNOG00000037967_tx_4"; exon_id "11_96987947_96988102_+"; exonnum "3"; txlen "954";
11	ENSEMBL114_rn	exon	96987947	96988102	13.745910466227	+	.	gene_id "ENSRNOG00000037967"; transcript_id "ENSRNOG00000037967_tx_5"; exon_id "11_96987947_96988102_+"; exonnum "2"; txlen "1037";
11	ensembl	exon	96989240	96989380	0	+	.	gene_id "ENSRNOG00000037967"; gene_version "6"; transcript_id "ENSRNOT00000057751"; transcript_version "6"; exon_number "3"; gene_name "Thap7"; gene_source "ensembl"; gene_biotype "protein_coding"; transcript_name "Thap7-201"; transcript_source "ensembl"; transcript_biotype "protein_coding"; exon_id "ENSRNOE00000017957"; exon_version "1";
11	ensembl	CDS	96989240	96989380	0	+	1	gene_id "ENSRNOG00000037967"; gene_version "6"; transcript_id "ENSRNOT00000057751"; transcript_version "6"; exon_number "3"; gene_name "Thap7"; gene_source "ensembl"; gene_biotype "protein_coding"; transcript_name "Thap7-201"; transcript_source "ensembl"; transcript_biotype "protein_coding"; protein_id "ENSRNOP00000054562"; protein_version "4";
11	ensembl	exon	96989240	96989380	0	+	.	gene_id "ENSRNOG00000037967"; gene_version "6"; transcript_id "ENSRNOT00000111762"; transcript_version "2"; exon_number "2"; gene_name "Thap7"; gene_source "ensembl"; gene_biotype "protein_coding"; transcript_name "Thap7-202"; transcript_source "ensembl"; transcript_biotype "protein_coding"; exon_id "ENSRNOE00000017957"; exon_version "1"; tag "Ensembl_canonical";
11	ensembl	CDS	96989240	96989380	0	+	1	gene_id "ENSRNOG00000037967"; gene_version "6"; transcript_id "ENSRNOT00000111762"; transcript_version "2"; exon_number "2"; gene_name "Thap7"; gene_source "ensembl"; gene_biotype "protein_coding"; transcript_name "Thap7-202"; transcript_source "ensembl"; transcript_biotype "protein_coding"; protein_id "ENSRNOP00000094825"; protein_version "1"; tag "Ensembl_canonical";
11	ensembl	exon	96989240	96989380	0	+	.	gene_id "ENSRNOG00000037967"; gene_version "6"; transcript_id "ENSRNOT00000116617"; transcript_version "2"; exon_number "3"; gene_name "Thap7"; gene_source "ensembl"; gene_biotype "protein_coding"; transcript_name "Thap7-203"; transcript_source "ensembl"; transcript_biotype "protein_coding"; exon_id "ENSRNOE00000017957"; exon_version "1";
11	ensembl	CDS	96989240	96989380	0	+	1	gene_id "ENSRNOG00000037967"; gene_version "6"; transcript_id "ENSRNOT00000116617"; transcript_version "2"; exon_number "3"; gene_name "Thap7"; gene_source "ensembl"; gene_biotype "protein_coding"; transcript_name "Thap7-203"; transcript_source "ensembl"; transcript_biotype "protein_coding"; protein_id "ENSRNOP00000097153"; protein_version "1";
11	ENSEMBL114_rn	exon	96989240	96989380	286.337888666446	+	.	gene_id "ENSRNOG00000037967"; transcript_id "ENSRNOG00000037967_tx_1"; exon_id "11_96989240_96989380_+"; exonnum "4"; txlen "1095";
11	ENSEMBL114_rn	exon	96989240	96989380	13.745910466227	+	.	gene_id "ENSRNOG00000037967"; transcript_id "ENSRNOG00000037967_tx_5"; exon_id "11_96989240_96989380_+"; exonnum "3"; txlen "1037";
11	ENSEMBL114_rn	exon	96989240	96989380	10.9697831455265	+	.	gene_id "ENSRNOG00000037967"; transcript_id "ENSRNOG00000037967_tx_6"; exon_id "11_96989240_96989380_+"; exonnum "3"; txlen "939";
11	ensembl	CDS	96989576	96990125	0	+	1	gene_id "ENSRNOG00000037967"; gene_version "6"; transcript_id "ENSRNOT00000057751"; transcript_version "6"; exon_number "4"; gene_name "Thap7"; gene_source "ensembl"; gene_biotype "protein_coding"; transcript_name "Thap7-201"; transcript_source "ensembl"; transcript_biotype "protein_coding"; protein_id "ENSRNOP00000054562"; protein_version "4";
11	ensembl	CDS	96989576	96990125	0	+	1	gene_id "ENSRNOG00000037967"; gene_version "6"; transcript_id "ENSRNOT00000111762"; transcript_version "2"; exon_number "3"; gene_name "Thap7"; gene_source "ensembl"; gene_biotype "protein_coding"; transcript_name "Thap7-202"; transcript_source "ensembl"; transcript_biotype "protein_coding"; protein_id "ENSRNOP00000094825"; protein_version "1"; tag "Ensembl_canonical";
11	ensembl	CDS	96989576	96990125	0	+	1	gene_id "ENSRNOG00000037967"; gene_version "6"; transcript_id "ENSRNOT00000116617"; transcript_version "2"; exon_number "4"; gene_name "Thap7"; gene_source "ensembl"; gene_biotype "protein_coding"; transcript_name "Thap7-203"; transcript_source "ensembl"; transcript_biotype "protein_coding"; protein_id "ENSRNOP00000097153"; protein_version "1";
11	ensembl	exon	96989576	96990233	0	+	.	gene_id "ENSRNOG00000037967"; gene_version "6"; transcript_id "ENSRNOT00000057751"; transcript_version "6"; exon_number "4"; gene_name "Thap7"; gene_source "ensembl"; gene_biotype "protein_coding"; transcript_name "Thap7-201"; transcript_source "ensembl"; transcript_biotype "protein_coding"; exon_id "ENSRNOE00000017958"; exon_version "8";
11	ENSEMBL114_rn	exon	96989576	96990233	286.337888666446	+	.	gene_id "ENSRNOG00000037967"; transcript_id "ENSRNOG00000037967_tx_1"; exon_id "11_96989576_96990233_+"; exonnum "5"; txlen "1095";
11	ENSEMBL114_rn	exon	96989576	96990233	21.7723379597239	+	.	gene_id "ENSRNOG00000037967"; transcript_id "ENSRNOG00000037967_tx_3"; exon_id "11_96989576_96990233_+"; exonnum "3"; txlen "798";
11	ENSEMBL114_rn	exon	96989576	96990233	14.657546432292	+	.	gene_id "ENSRNOG00000037967"; transcript_id "ENSRNOG00000037967_tx_4"; exon_id "11_96989576_96990233_+"; exonnum "4"; txlen "954";
11	ENSEMBL114_rn	exon	96989576	96990233	13.745910466227	+	.	gene_id "ENSRNOG00000037967"; transcript_id "ENSRNOG00000037967_tx_5"; exon_id "11_96989576_96990233_+"; exonnum "4"; txlen "1037";
11	ENSEMBL114_rn	exon	96989576	96990233	10.9697831455265	+	.	gene_id "ENSRNOG00000037967"; transcript_id "ENSRNOG00000037967_tx_6"; exon_id "11_96989576_96990233_+"; exonnum "4"; txlen "939";
11	ensembl	exon	96989576	96990371	0	+	.	gene_id "ENSRNOG00000037967"; gene_version "6"; transcript_id "ENSRNOT00000111762"; transcript_version "2"; exon_number "3"; gene_name "Thap7"; gene_source "ensembl"; gene_biotype "protein_coding"; transcript_name "Thap7-202"; transcript_source "ensembl"; transcript_biotype "protein_coding"; exon_id "ENSRNOE00000595643"; exon_version "2"; tag "Ensembl_canonical";
11	ensembl	exon	96989576	96990371	0	+	.	gene_id "ENSRNOG00000037967"; gene_version "6"; transcript_id "ENSRNOT00000116617"; transcript_version "2"; exon_number "4"; gene_name "Thap7"; gene_source "ensembl"; gene_biotype "protein_coding"; transcript_name "Thap7-203"; transcript_source "ensembl"; transcript_biotype "protein_coding"; exon_id "ENSRNOE00000595643"; exon_version "2";
11	ensembl	stop_codon	96990126	96990128	0	+	0	gene_id "ENSRNOG00000037967"; gene_version "6"; transcript_id "ENSRNOT00000057751"; transcript_version "6"; exon_number "4"; gene_name "Thap7"; gene_source "ensembl"; gene_biotype "protein_coding"; transcript_name "Thap7-201"; transcript_source "ensembl"; transcript_biotype "protein_coding";
11	ensembl	stop_codon	96990126	96990128	0	+	0	gene_id "ENSRNOG00000037967"; gene_version "6"; transcript_id "ENSRNOT00000111762"; transcript_version "2"; exon_number "3"; gene_name "Thap7"; gene_source "ensembl"; gene_biotype "protein_coding"; transcript_name "Thap7-202"; transcript_source "ensembl"; transcript_biotype "protein_coding"; tag "Ensembl_canonical";
11	ensembl	stop_codon	96990126	96990128	0	+	0	gene_id "ENSRNOG00000037967"; gene_version "6"; transcript_id "ENSRNOT00000116617"; transcript_version "2"; exon_number "4"; gene_name "Thap7"; gene_source "ensembl"; gene_biotype "protein_coding"; transcript_name "Thap7-203"; transcript_source "ensembl"; transcript_biotype "protein_coding";
11	ensembl	three_prime_utr	96990129	96990233	0	+	.	gene_id "ENSRNOG00000037967"; gene_version "6"; transcript_id "ENSRNOT00000057751"; transcript_version "6"; gene_name "Thap7"; gene_source "ensembl"; gene_biotype "protein_coding"; transcript_name "Thap7-201"; transcript_source "ensembl"; transcript_biotype "protein_coding";
11	ensembl	three_prime_utr	96990129	96990371	0	+	.	gene_id "ENSRNOG00000037967"; gene_version "6"; transcript_id "ENSRNOT00000111762"; transcript_version "2"; gene_name "Thap7"; gene_source "ensembl"; gene_biotype "protein_coding"; transcript_name "Thap7-202"; transcript_source "ensembl"; transcript_biotype "protein_coding"; tag "Ensembl_canonical";
11	ensembl	three_prime_utr	96990129	96990371	0	+	.	gene_id "ENSRNOG00000037967"; gene_version "6"; transcript_id "ENSRNOT00000116617"; transcript_version "2"; gene_name "Thap7"; gene_source "ensembl"; gene_biotype "protein_coding"; transcript_name "Thap7-203"; transcript_source "ensembl"; transcript_biotype "protein_coding";
11	sraer114_mid	exon	97009127	97009271	0.329685645657582	+	.	gene_id "sraer114_gene_28674"; transcript_id "sraer114_gene_28674_tx_1"; exon_id "11_97009127_97009271_+"; exonnum "1"; txlen "1030";
11	sraer114_mid	exon	97009127	97009271	0.235571905606338	+	.	gene_id "sraer114_gene_28674"; transcript_id "sraer114_gene_28674_tx_2"; exon_id "11_97009127_97009271_+"; exonnum "1"; txlen "910";
11	sraer114_mid	exon	97009780	97009899	0.329685645657582	+	.	gene_id "sraer114_gene_28674"; transcript_id "sraer114_gene_28674_tx_1"; exon_id "11_97009780_97009899_+"; exonnum "2"; txlen "1030";
11	sraer114_ss	exon	97010124	97010888	0.329685645657582	+	.	gene_id "sraer114_gene_28674"; transcript_id "sraer114_gene_28674_tx_1"; exon_id "11_97010124_97010888_+"; exonnum "3"; txlen "1030";
11	sraer114_ss	exon	97010124	97010888	0.235571905606338	+	.	gene_id "sraer114_gene_28674"; transcript_id "sraer114_gene_28674_tx_2"; exon_id "11_97010124_97010888_+"; exonnum "2"; txlen "910";
11	sraer114_es	exon	97023195	97023398	0.025650801982264	+	.	gene_id "sraer114_gene_15342"; transcript_id "sraer114_gene_15342_tx_1"; exon_id "11_97023195_97023398_+"; exonnum "1"; txlen "825";
11	sraer114_ss	exon	97024456	97025076	0.025650801982264	+	.	gene_id "sraer114_gene_15342"; transcript_id "sraer114_gene_15342_tx_1"; exon_id "11_97024456_97025076_+"; exonnum "2"; txlen "825";
11	ensembl	five_prime_utr	97113245	97113443	0	+	.	gene_id "ENSRNOG00000060045"; gene_version "3"; transcript_id "ENSRNOT00000091117"; transcript_version "3"; gene_name "Pi4ka"; gene_source "ensembl"; gene_biotype "protein_coding"; transcript_name "Pi4ka-201"; transcript_source "ensembl"; transcript_biotype "protein_coding"; tag "Ensembl_canonical";
11	ensembl	exon	97113245	97113468	0	+	.	gene_id "ENSRNOG00000060045"; gene_version "3"; transcript_id "ENSRNOT00000091117"; transcript_version "3"; exon_number "1"; gene_name "Pi4ka"; gene_source "ensembl"; gene_biotype "protein_coding"; transcript_name "Pi4ka-201"; transcript_source "ensembl"; transcript_biotype "protein_coding"; exon_id "ENSRNOE00000680789"; exon_version "1"; tag "Ensembl_canonical";
11	ENSEMBL114_rn	exon	97113245	97113468	0.050654464305921	+	.	gene_id "ENSRNOG00000060045"; transcript_id "ENSRNOG00000060045_tx_3"; exon_id "11_97113245_97113468_+"; exonnum "1"; txlen "6963";
11	ensembl	gene	97113245	97228315	0	+	.	gene_id "ENSRNOG00000060045"; gene_version "3"; gene_name "Pi4ka"; gene_source "ensembl"; gene_biotype "protein_coding";
11	ensembl	transcript	97113245	97228315	0	+	.	gene_id "ENSRNOG00000060045"; gene_version "3"; transcript_id "ENSRNOT00000091117"; transcript_version "3"; gene_name "Pi4ka"; gene_source "ensembl"; gene_biotype "protein_coding"; transcript_name "Pi4ka-201"; transcript_source "ensembl"; transcript_biotype "protein_coding"; tag "Ensembl_canonical";
11	ensembl	start_codon	97113444	97113446	0	+	0	gene_id "ENSRNOG00000060045"; gene_version "3"; transcript_id "ENSRNOT00000091117"; transcript_version "3"; exon_number "1"; gene_name "Pi4ka"; gene_source "ensembl"; gene_biotype "protein_coding"; transcript_name "Pi4ka-201"; transcript_source "ensembl"; transcript_biotype "protein_coding"; tag "Ensembl_canonical";
11	ensembl	CDS	97113444	97113468	0	+	0	gene_id "ENSRNOG00000060045"; gene_version "3"; transcript_id "ENSRNOT00000091117"; transcript_version "3"; exon_number "1"; gene_name "Pi4ka"; gene_source "ensembl"; gene_biotype "protein_coding"; transcript_name "Pi4ka-201"; transcript_source "ensembl"; transcript_biotype "protein_coding"; protein_id "ENSRNOP00000072265"; protein_version "3"; tag "Ensembl_canonical";
11	ensembl	exon	97113502	97113635	0	+	.	gene_id "ENSRNOG00000060045"; gene_version "3"; transcript_id "ENSRNOT00000091117"; transcript_version "3"; exon_number "2"; gene_name "Pi4ka"; gene_source "ensembl"; gene_biotype "protein_coding"; transcript_name "Pi4ka-201"; transcript_source "ensembl"; transcript_biotype "protein_coding"; exon_id "ENSRNOE00000795602"; exon_version "1"; tag "Ensembl_canonical";
11	ensembl	CDS	97113502	97113635	0	+	2	gene_id "ENSRNOG00000060045"; gene_version "3"; transcript_id "ENSRNOT00000091117"; transcript_version "3"; exon_number "2"; gene_name "Pi4ka"; gene_source "ensembl"; gene_biotype "protein_coding"; transcript_name "Pi4ka-201"; transcript_source "ensembl"; transcript_biotype "protein_coding"; protein_id "ENSRNOP00000072265"; protein_version "3"; tag "Ensembl_canonical";
11	ENSEMBL114_rn	exon	97113502	97113635	0.050654464305921	+	.	gene_id "ENSRNOG00000060045"; transcript_id "ENSRNOG00000060045_tx_3"; exon_id "11_97113502_97113635_+"; exonnum "2"; txlen "6963";
11	ensembl	exon	97127923	97128039	0	+	.	gene_id "ENSRNOG00000060045"; gene_version "3"; transcript_id "ENSRNOT00000091117"; transcript_version "3"; exon_number "3"; gene_name "Pi4ka"; gene_source "ensembl"; gene_biotype "protein_coding"; transcript_name "Pi4ka-201"; transcript_source "ensembl"; transcript_biotype "protein_coding"; exon_id "ENSRNOE00000536770"; exon_version "1"; tag "Ensembl_canonical";
11	ensembl	CDS	97127923	97128039	0	+	0	gene_id "ENSRNOG00000060045"; gene_version "3"; transcript_id "ENSRNOT00000091117"; transcript_version "3"; exon_number "3"; gene_name "Pi4ka"; gene_source "ensembl"; gene_biotype "protein_coding"; transcript_name "Pi4ka-201"; transcript_source "ensembl"; transcript_biotype "protein_coding"; protein_id "ENSRNOP00000072265"; protein_version "3"; tag "Ensembl_canonical";
11	ENSEMBL114_rn	exon	97127923	97128039	0.050654464305921	+	.	gene_id "ENSRNOG00000060045"; transcript_id "ENSRNOG00000060045_tx_3"; exon_id "11_97127923_97128039_+"; exonnum "3"; txlen "6963";
11	ensembl	exon	97130603	97130696	0	+	.	gene_id "ENSRNOG00000060045"; gene_version "3"; transcript_id "ENSRNOT00000091117"; transcript_version "3"; exon_number "4"; gene_name "Pi4ka"; gene_source "ensembl"; gene_biotype "protein_coding"; transcript_name "Pi4ka-201"; transcript_source "ensembl"; transcript_biotype "protein_coding"; exon_id "ENSRNOE00000535641"; exon_version "1"; tag "Ensembl_canonical";
11	ensembl	CDS	97130603	97130696	0	+	0	gene_id "ENSRNOG00000060045"; gene_version "3"; transcript_id "ENSRNOT00000091117"; transcript_version "3"; exon_number "4"; gene_name "Pi4ka"; gene_source "ensembl"; gene_biotype "protein_coding"; transcript_name "Pi4ka-201"; transcript_source "ensembl"; transcript_biotype "protein_coding"; protein_id "ENSRNOP00000072265"; protein_version "3"; tag "Ensembl_canonical";
11	ENSEMBL114_rn	exon	97130603	97130696	0.050654464305921	+	.	gene_id "ENSRNOG00000060045"; transcript_id "ENSRNOG00000060045_tx_3"; exon_id "11_97130603_97130696_+"; exonnum "4"; txlen "6963";
11	ensembl	exon	97135760	97135848	0	+	.	gene_id "ENSRNOG00000060045"; gene_version "3"; transcript_id "ENSRNOT00000091117"; transcript_version "3"; exon_number "5"; gene_name "Pi4ka"; gene_source "ensembl"; gene_biotype "protein_coding"; transcript_name "Pi4ka-201"; transcript_source "ensembl"; transcript_biotype "protein_coding"; exon_id "ENSRNOE00000544779"; exon_version "1"; tag "Ensembl_canonical";
11	ensembl	CDS	97135760	97135848	0	+	2	gene_id "ENSRNOG00000060045"; gene_version "3"; transcript_id "ENSRNOT00000091117"; transcript_version "3"; exon_number "5"; gene_name "Pi4ka"; gene_source "ensembl"; gene_biotype "protein_coding"; transcript_name "Pi4ka-201"; transcript_source "ensembl"; transcript_biotype "protein_coding"; protein_id "ENSRNOP00000072265"; protein_version "3"; tag "Ensembl_canonical";
11	ENSEMBL114_rn	exon	97135760	97135848	0.050654464305921	+	.	gene_id "ENSRNOG00000060045"; transcript_id "ENSRNOG00000060045_tx_3"; exon_id "11_97135760_97135848_+"; exonnum "5"; txlen "6963";
11	ensembl	exon	97136838	97136910	0	+	.	gene_id "ENSRNOG00000060045"; gene_version "3"; transcript_id "ENSRNOT00000091117"; transcript_version "3"; exon_number "6"; gene_name "Pi4ka"; gene_source "ensembl"; gene_biotype "protein_coding"; transcript_name "Pi4ka-201"; transcript_source "ensembl"; transcript_biotype "protein_coding"; exon_id "ENSRNOE00000518124"; exon_version "1"; tag "Ensembl_canonical";
11	ensembl	CDS	97136838	97136910	0	+	0	gene_id "ENSRNOG00000060045"; gene_version "3"; transcript_id "ENSRNOT00000091117"; transcript_version "3"; exon_number "6"; gene_name "Pi4ka"; gene_source "ensembl"; gene_biotype "protein_coding"; transcript_name "Pi4ka-201"; transcript_source "ensembl"; transcript_biotype "protein_coding"; protein_id "ENSRNOP00000072265"; protein_version "3"; tag "Ensembl_canonical";
11	ENSEMBL114_rn	exon	97136838	97136910	0.050654464305921	+	.	gene_id "ENSRNOG00000060045"; transcript_id "ENSRNOG00000060045_tx_3"; exon_id "11_97136838_97136910_+"; exonnum "6"; txlen "6963";
11	ensembl	exon	97138139	97138398	0	+	.	gene_id "ENSRNOG00000060045"; gene_version "3"; transcript_id "ENSRNOT00000091117"; transcript_version "3"; exon_number "7"; gene_name "Pi4ka"; gene_source "ensembl"; gene_biotype "protein_coding"; transcript_name "Pi4ka-201"; transcript_source "ensembl"; transcript_biotype "protein_coding"; exon_id "ENSRNOE00000524444"; exon_version "1"; tag "Ensembl_canonical";
11	ensembl	CDS	97138139	97138398	0	+	2	gene_id "ENSRNOG00000060045"; gene_version "3"; transcript_id "ENSRNOT00000091117"; transcript_version "3"; exon_number "7"; gene_name "Pi4ka"; gene_source "ensembl"; gene_biotype "protein_coding"; transcript_name "Pi4ka-201"; transcript_source "ensembl"; transcript_biotype "protein_coding"; protein_id "ENSRNOP00000072265"; protein_version "3"; tag "Ensembl_canonical";
11	ENSEMBL114_rn	exon	97138139	97138398	0.050654464305921	+	.	gene_id "ENSRNOG00000060045"; transcript_id "ENSRNOG00000060045_tx_3"; exon_id "11_97138139_97138398_+"; exonnum "7"; txlen "6963";
11	ensembl	exon	97141289	97141355	0	+	.	gene_id "ENSRNOG00000060045"; gene_version "3"; transcript_id "ENSRNOT00000091117"; transcript_version "3"; exon_number "8"; gene_name "Pi4ka"; gene_source "ensembl"; gene_biotype "protein_coding"; transcript_name "Pi4ka-201"; transcript_source "ensembl"; transcript_biotype "protein_coding"; exon_id "ENSRNOE00000536824"; exon_version "1"; tag "Ensembl_canonical";
11	ensembl	CDS	97141289	97141355	0	+	0	gene_id "ENSRNOG00000060045"; gene_version "3"; transcript_id "ENSRNOT00000091117"; transcript_version "3"; exon_number "8"; gene_name "Pi4ka"; gene_source "ensembl"; gene_biotype "protein_coding"; transcript_name "Pi4ka-201"; transcript_source "ensembl"; transcript_biotype "protein_coding"; protein_id "ENSRNOP00000072265"; protein_version "3"; tag "Ensembl_canonical";
11	ENSEMBL114_rn	exon	97141289	97141355	0.050654464305921	+	.	gene_id "ENSRNOG00000060045"; transcript_id "ENSRNOG00000060045_tx_3"; exon_id "11_97141289_97141355_+"; exonnum "8"; txlen "6963";
11	ensembl	exon	97144806	97144954	0	+	.	gene_id "ENSRNOG00000060045"; gene_version "3"; transcript_id "ENSRNOT00000091117"; transcript_version "3"; exon_number "9"; gene_name "Pi4ka"; gene_source "ensembl"; gene_biotype "protein_coding"; transcript_name "Pi4ka-201"; transcript_source "ensembl"; transcript_biotype "protein_coding"; exon_id "ENSRNOE00000563510"; exon_version "1"; tag "Ensembl_canonical";
11	ensembl	CDS	97144806	97144954	0	+	2	gene_id "ENSRNOG00000060045"; gene_version "3"; transcript_id "ENSRNOT00000091117"; transcript_version "3"; exon_number "9"; gene_name "Pi4ka"; gene_source "ensembl"; gene_biotype "protein_coding"; transcript_name "Pi4ka-201"; transcript_source "ensembl"; transcript_biotype "protein_coding"; protein_id "ENSRNOP00000072265"; protein_version "3"; tag "Ensembl_canonical";
11	ENSEMBL114_rn	exon	97144806	97144954	0.050654464305921	+	.	gene_id "ENSRNOG00000060045"; transcript_id "ENSRNOG00000060045_tx_3"; exon_id "11_97144806_97144954_+"; exonnum "9"; txlen "6963";
11	sraer114_mid	exon	97147825	97147936	0.050654464305921	+	.	gene_id "ENSRNOG00000060045"; transcript_id "ENSRNOG00000060045_tx_3"; exon_id "11_97147825_97147936_+"; exonnum "10"; txlen "6963";
11	ensembl	exon	97148195	97148260	0	+	.	gene_id "ENSRNOG00000060045"; gene_version "3"; transcript_id "ENSRNOT00000091117"; transcript_version "3"; exon_number "10"; gene_name "Pi4ka"; gene_source "ensembl"; gene_biotype "protein_coding"; transcript_name "Pi4ka-201"; transcript_source "ensembl"; transcript_biotype "protein_coding"; exon_id "ENSRNOE00000547958"; exon_version "1"; tag "Ensembl_canonical";
11	ensembl	CDS	97148195	97148260	0	+	0	gene_id "ENSRNOG00000060045"; gene_version "3"; transcript_id "ENSRNOT00000091117"; transcript_version "3"; exon_number "10"; gene_name "Pi4ka"; gene_source "ensembl"; gene_biotype "protein_coding"; transcript_name "Pi4ka-201"; transcript_source "ensembl"; transcript_biotype "protein_coding"; protein_id "ENSRNOP00000072265"; protein_version "3"; tag "Ensembl_canonical";
11	ENSEMBL114_rn	exon	97148195	97148260	0.050654464305921	+	.	gene_id "ENSRNOG00000060045"; transcript_id "ENSRNOG00000060045_tx_3"; exon_id "11_97148195_97148260_+"; exonnum "11"; txlen "6963";
11	ensembl	exon	97151548	97151644	0	+	.	gene_id "ENSRNOG00000060045"; gene_version "3"; transcript_id "ENSRNOT00000091117"; transcript_version "3"; exon_number "11"; gene_name "Pi4ka"; gene_source "ensembl"; gene_biotype "protein_coding"; transcript_name "Pi4ka-201"; transcript_source "ensembl"; transcript_biotype "protein_coding"; exon_id "ENSRNOE00000565762"; exon_version "1"; tag "Ensembl_canonical";
11	ensembl	CDS	97151548	97151644	0	+	0	gene_id "ENSRNOG00000060045"; gene_version "3"; transcript_id "ENSRNOT00000091117"; transcript_version "3"; exon_number "11"; gene_name "Pi4ka"; gene_source "ensembl"; gene_biotype "protein_coding"; transcript_name "Pi4ka-201"; transcript_source "ensembl"; transcript_biotype "protein_coding"; protein_id "ENSRNOP00000072265"; protein_version "3"; tag "Ensembl_canonical";
11	ENSEMBL114_rn	exon	97151548	97151644	0.050654464305921	+	.	gene_id "ENSRNOG00000060045"; transcript_id "ENSRNOG00000060045_tx_3"; exon_id "11_97151548_97151644_+"; exonnum "12"; txlen "6963";
11	ensembl	exon	97152961	97153152	0	+	.	gene_id "ENSRNOG00000060045"; gene_version "3"; transcript_id "ENSRNOT00000091117"; transcript_version "3"; exon_number "12"; gene_name "Pi4ka"; gene_source "ensembl"; gene_biotype "protein_coding"; transcript_name "Pi4ka-201"; transcript_source "ensembl"; transcript_biotype "protein_coding"; exon_id "ENSRNOE00000527479"; exon_version "1"; tag "Ensembl_canonical";
11	ensembl	CDS	97152961	97153152	0	+	2	gene_id "ENSRNOG00000060045"; gene_version "3"; transcript_id "ENSRNOT00000091117"; transcript_version "3"; exon_number "12"; gene_name "Pi4ka"; gene_source "ensembl"; gene_biotype "protein_coding"; transcript_name "Pi4ka-201"; transcript_source "ensembl"; transcript_biotype "protein_coding"; protein_id "ENSRNOP00000072265"; protein_version "3"; tag "Ensembl_canonical";
11	ENSEMBL114_rn	exon	97152961	97153152	0.050654464305921	+	.	gene_id "ENSRNOG00000060045"; transcript_id "ENSRNOG00000060045_tx_3"; exon_id "11_97152961_97153152_+"; exonnum "13"; txlen "6963";
11	ensembl	exon	97153673	97153773	0	+	.	gene_id "ENSRNOG00000060045"; gene_version "3"; transcript_id "ENSRNOT00000091117"; transcript_version "3"; exon_number "13"; gene_name "Pi4ka"; gene_source "ensembl"; gene_biotype "protein_coding"; transcript_name "Pi4ka-201"; transcript_source "ensembl"; transcript_biotype "protein_coding"; exon_id "ENSRNOE00000562222"; exon_version "1"; tag "Ensembl_canonical";
11	ensembl	CDS	97153673	97153773	0	+	2	gene_id "ENSRNOG00000060045"; gene_version "3"; transcript_id "ENSRNOT00000091117"; transcript_version "3"; exon_number "13"; gene_name "Pi4ka"; gene_source "ensembl"; gene_biotype "protein_coding"; transcript_name "Pi4ka-201"; transcript_source "ensembl"; transcript_biotype "protein_coding"; protein_id "ENSRNOP00000072265"; protein_version "3"; tag "Ensembl_canonical";
11	ENSEMBL114_rn	exon	97153673	97153773	0.050654464305921	+	.	gene_id "ENSRNOG00000060045"; transcript_id "ENSRNOG00000060045_tx_3"; exon_id "11_97153673_97153773_+"; exonnum "14"; txlen "6963";
11	ensembl	exon	97154338	97154467	0	+	.	gene_id "ENSRNOG00000060045"; gene_version "3"; transcript_id "ENSRNOT00000091117"; transcript_version "3"; exon_number "14"; gene_name "Pi4ka"; gene_source "ensembl"; gene_biotype "protein_coding"; transcript_name "Pi4ka-201"; transcript_source "ensembl"; transcript_biotype "protein_coding"; exon_id "ENSRNOE00000525011"; exon_version "1"; tag "Ensembl_canonical";
11	ensembl	CDS	97154338	97154467	0	+	0	gene_id "ENSRNOG00000060045"; gene_version "3"; transcript_id "ENSRNOT00000091117"; transcript_version "3"; exon_number "14"; gene_name "Pi4ka"; gene_source "ensembl"; gene_biotype "protein_coding"; transcript_name "Pi4ka-201"; transcript_source "ensembl"; transcript_biotype "protein_coding"; protein_id "ENSRNOP00000072265"; protein_version "3"; tag "Ensembl_canonical";
11	ENSEMBL114_rn	exon	97154338	97154467	0.050654464305921	+	.	gene_id "ENSRNOG00000060045"; transcript_id "ENSRNOG00000060045_tx_3"; exon_id "11_97154338_97154467_+"; exonnum "15"; txlen "6963";
11	ensembl	exon	97155912	97156044	0	+	.	gene_id "ENSRNOG00000060045"; gene_version "3"; transcript_id "ENSRNOT00000091117"; transcript_version "3"; exon_number "15"; gene_name "Pi4ka"; gene_source "ensembl"; gene_biotype "protein_coding"; transcript_name "Pi4ka-201"; transcript_source "ensembl"; transcript_biotype "protein_coding"; exon_id "ENSRNOE00000560568"; exon_version "1"; tag "Ensembl_canonical";
11	ensembl	CDS	97155912	97156044	0	+	2	gene_id "ENSRNOG00000060045"; gene_version "3"; transcript_id "ENSRNOT00000091117"; transcript_version "3"; exon_number "15"; gene_name "Pi4ka"; gene_source "ensembl"; gene_biotype "protein_coding"; transcript_name "Pi4ka-201"; transcript_source "ensembl"; transcript_biotype "protein_coding"; protein_id "ENSRNOP00000072265"; protein_version "3"; tag "Ensembl_canonical";
11	ENSEMBL114_rn	exon	97155912	97156044	0.050654464305921	+	.	gene_id "ENSRNOG00000060045"; transcript_id "ENSRNOG00000060045_tx_3"; exon_id "11_97155912_97156044_+"; exonnum "16"; txlen "6963";
11	ensembl	exon	97156977	97157072	0	+	.	gene_id "ENSRNOG00000060045"; gene_version "3"; transcript_id "ENSRNOT00000091117"; transcript_version "3"; exon_number "16"; gene_name "Pi4ka"; gene_source "ensembl"; gene_biotype "protein_coding"; transcript_name "Pi4ka-201"; transcript_source "ensembl"; transcript_biotype "protein_coding"; exon_id "ENSRNOE00000532274"; exon_version "1"; tag "Ensembl_canonical";
11	ensembl	CDS	97156977	97157072	0	+	1	gene_id "ENSRNOG00000060045"; gene_version "3"; transcript_id "ENSRNOT00000091117"; transcript_version "3"; exon_number "16"; gene_name "Pi4ka"; gene_source "ensembl"; gene_biotype "protein_coding"; transcript_name "Pi4ka-201"; transcript_source "ensembl"; transcript_biotype "protein_coding"; protein_id "ENSRNOP00000072265"; protein_version "3"; tag "Ensembl_canonical";
11	ENSEMBL114_rn	exon	97156977	97157072	0.050654464305921	+	.	gene_id "ENSRNOG00000060045"; transcript_id "ENSRNOG00000060045_tx_3"; exon_id "11_97156977_97157072_+"; exonnum "17"; txlen "6963";
11	ensembl	exon	97157670	97157853	0	+	.	gene_id "ENSRNOG00000060045"; gene_version "3"; transcript_id "ENSRNOT00000091117"; transcript_version "3"; exon_number "17"; gene_name "Pi4ka"; gene_source "ensembl"; gene_biotype "protein_coding"; transcript_name "Pi4ka-201"; transcript_source "ensembl"; transcript_biotype "protein_coding"; exon_id "ENSRNOE00000544199"; exon_version "1"; tag "Ensembl_canonical";
11	ensembl	CDS	97157670	97157853	0	+	1	gene_id "ENSRNOG00000060045"; gene_version "3"; transcript_id "ENSRNOT00000091117"; transcript_version "3"; exon_number "17"; gene_name "Pi4ka"; gene_source "ensembl"; gene_biotype "protein_coding"; transcript_name "Pi4ka-201"; transcript_source "ensembl"; transcript_biotype "protein_coding"; protein_id "ENSRNOP00000072265"; protein_version "3"; tag "Ensembl_canonical";
11	ENSEMBL114_rn	exon	97157670	97157853	0.050654464305921	+	.	gene_id "ENSRNOG00000060045"; transcript_id "ENSRNOG00000060045_tx_3"; exon_id "11_97157670_97157853_+"; exonnum "18"; txlen "6963";
11	ensembl	exon	97159020	97159123	0	+	.	gene_id "ENSRNOG00000060045"; gene_version "3"; transcript_id "ENSRNOT00000091117"; transcript_version "3"; exon_number "18"; gene_name "Pi4ka"; gene_source "ensembl"; gene_biotype "protein_coding"; transcript_name "Pi4ka-201"; transcript_source "ensembl"; transcript_biotype "protein_coding"; exon_id "ENSRNOE00000521285"; exon_version "1"; tag "Ensembl_canonical";
11	ensembl	CDS	97159020	97159123	0	+	0	gene_id "ENSRNOG00000060045"; gene_version "3"; transcript_id "ENSRNOT00000091117"; transcript_version "3"; exon_number "18"; gene_name "Pi4ka"; gene_source "ensembl"; gene_biotype "protein_coding"; transcript_name "Pi4ka-201"; transcript_source "ensembl"; transcript_biotype "protein_coding"; protein_id "ENSRNOP00000072265"; protein_version "3"; tag "Ensembl_canonical";
11	ENSEMBL114_rn	exon	97159020	97159123	0.050654464305921	+	.	gene_id "ENSRNOG00000060045"; transcript_id "ENSRNOG00000060045_tx_3"; exon_id "11_97159020_97159123_+"; exonnum "19"; txlen "6963";
11	ensembl	exon	97160944	97161112	0	+	.	gene_id "ENSRNOG00000060045"; gene_version "3"; transcript_id "ENSRNOT00000091117"; transcript_version "3"; exon_number "19"; gene_name "Pi4ka"; gene_source "ensembl"; gene_biotype "protein_coding"; transcript_name "Pi4ka-201"; transcript_source "ensembl"; transcript_biotype "protein_coding"; exon_id "ENSRNOE00000518672"; exon_version "1"; tag "Ensembl_canonical";
11	ensembl	CDS	97160944	97161112	0	+	1	gene_id "ENSRNOG00000060045"; gene_version "3"; transcript_id "ENSRNOT00000091117"; transcript_version "3"; exon_number "19"; gene_name "Pi4ka"; gene_source "ensembl"; gene_biotype "protein_coding"; transcript_name "Pi4ka-201"; transcript_source "ensembl"; transcript_biotype "protein_coding"; protein_id "ENSRNOP00000072265"; protein_version "3"; tag "Ensembl_canonical";
11	ENSEMBL114_rn	exon	97160944	97161112	0.050654464305921	+	.	gene_id "ENSRNOG00000060045"; transcript_id "ENSRNOG00000060045_tx_3"; exon_id "11_97160944_97161112_+"; exonnum "20"; txlen "6963";
11	ensembl	exon	97163474	97163524	0	+	.	gene_id "ENSRNOG00000060045"; gene_version "3"; transcript_id "ENSRNOT00000091117"; transcript_version "3"; exon_number "20"; gene_name "Pi4ka"; gene_source "ensembl"; gene_biotype "protein_coding"; transcript_name "Pi4ka-201"; transcript_source "ensembl"; transcript_biotype "protein_coding"; exon_id "ENSRNOE00000563393"; exon_version "1"; tag "Ensembl_canonical";
11	ensembl	CDS	97163474	97163524	0	+	0	gene_id "ENSRNOG00000060045"; gene_version "3"; transcript_id "ENSRNOT00000091117"; transcript_version "3"; exon_number "20"; gene_name "Pi4ka"; gene_source "ensembl"; gene_biotype "protein_coding"; transcript_name "Pi4ka-201"; transcript_source "ensembl"; transcript_biotype "protein_coding"; protein_id "ENSRNOP00000072265"; protein_version "3"; tag "Ensembl_canonical";
11	ENSEMBL114_rn	exon	97163474	97163524	0.050654464305921	+	.	gene_id "ENSRNOG00000060045"; transcript_id "ENSRNOG00000060045_tx_3"; exon_id "11_97163474_97163524_+"; exonnum "21"; txlen "6963";
11	ensembl	exon	97185978	97186086	0	+	.	gene_id "ENSRNOG00000060045"; gene_version "3"; transcript_id "ENSRNOT00000091117"; transcript_version "3"; exon_number "21"; gene_name "Pi4ka"; gene_source "ensembl"; gene_biotype "protein_coding"; transcript_name "Pi4ka-201"; transcript_source "ensembl"; transcript_biotype "protein_coding"; exon_id "ENSRNOE00000551847"; exon_version "1"; tag "Ensembl_canonical";
11	ensembl	CDS	97185978	97186086	0	+	0	gene_id "ENSRNOG00000060045"; gene_version "3"; transcript_id "ENSRNOT00000091117"; transcript_version "3"; exon_number "21"; gene_name "Pi4ka"; gene_source "ensembl"; gene_biotype "protein_coding"; transcript_name "Pi4ka-201"; transcript_source "ensembl"; transcript_biotype "protein_coding"; protein_id "ENSRNOP00000072265"; protein_version "3"; tag "Ensembl_canonical";
11	ENSEMBL114_rn	exon	97185978	97186086	0.050654464305921	+	.	gene_id "ENSRNOG00000060045"; transcript_id "ENSRNOG00000060045_tx_3"; exon_id "11_97185978_97186086_+"; exonnum "22"; txlen "6963";
11	ensembl	exon	97186520	97186656	0	+	.	gene_id "ENSRNOG00000060045"; gene_version "3"; transcript_id "ENSRNOT00000091117"; transcript_version "3"; exon_number "22"; gene_name "Pi4ka"; gene_source "ensembl"; gene_biotype "protein_coding"; transcript_name "Pi4ka-201"; transcript_source "ensembl"; transcript_biotype "protein_coding"; exon_id "ENSRNOE00000555199"; exon_version "1"; tag "Ensembl_canonical";
11	ensembl	CDS	97186520	97186656	0	+	2	gene_id "ENSRNOG00000060045"; gene_version "3"; transcript_id "ENSRNOT00000091117"; transcript_version "3"; exon_number "22"; gene_name "Pi4ka"; gene_source "ensembl"; gene_biotype "protein_coding"; transcript_name "Pi4ka-201"; transcript_source "ensembl"; transcript_biotype "protein_coding"; protein_id "ENSRNOP00000072265"; protein_version "3"; tag "Ensembl_canonical";
11	ENSEMBL114_rn	exon	97186520	97186656	0.050654464305921	+	.	gene_id "ENSRNOG00000060045"; transcript_id "ENSRNOG00000060045_tx_3"; exon_id "11_97186520_97186656_+"; exonnum "23"; txlen "6963";
11	ensembl	exon	97186798	97186931	0	+	.	gene_id "ENSRNOG00000060045"; gene_version "3"; transcript_id "ENSRNOT00000091117"; transcript_version "3"; exon_number "23"; gene_name "Pi4ka"; gene_source "ensembl"; gene_biotype "protein_coding"; transcript_name "Pi4ka-201"; transcript_source "ensembl"; transcript_biotype "protein_coding"; exon_id "ENSRNOE00000560189"; exon_version "1"; tag "Ensembl_canonical";
11	ensembl	CDS	97186798	97186931	0	+	0	gene_id "ENSRNOG00000060045"; gene_version "3"; transcript_id "ENSRNOT00000091117"; transcript_version "3"; exon_number "23"; gene_name "Pi4ka"; gene_source "ensembl"; gene_biotype "protein_coding"; transcript_name "Pi4ka-201"; transcript_source "ensembl"; transcript_biotype "protein_coding"; protein_id "ENSRNOP00000072265"; protein_version "3"; tag "Ensembl_canonical";
11	ENSEMBL114_rn	exon	97186798	97186931	0.050654464305921	+	.	gene_id "ENSRNOG00000060045"; transcript_id "ENSRNOG00000060045_tx_3"; exon_id "11_97186798_97186931_+"; exonnum "24"; txlen "6963";
11	ensembl	exon	97189146	97189228	0	+	.	gene_id "ENSRNOG00000060045"; gene_version "3"; transcript_id "ENSRNOT00000091117"; transcript_version "3"; exon_number "24"; gene_name "Pi4ka"; gene_source "ensembl"; gene_biotype "protein_coding"; transcript_name "Pi4ka-201"; transcript_source "ensembl"; transcript_biotype "protein_coding"; exon_id "ENSRNOE00000528707"; exon_version "1"; tag "Ensembl_canonical";
11	ensembl	CDS	97189146	97189228	0	+	1	gene_id "ENSRNOG00000060045"; gene_version "3"; transcript_id "ENSRNOT00000091117"; transcript_version "3"; exon_number "24"; gene_name "Pi4ka"; gene_source "ensembl"; gene_biotype "protein_coding"; transcript_name "Pi4ka-201"; transcript_source "ensembl"; transcript_biotype "protein_coding"; protein_id "ENSRNOP00000072265"; protein_version "3"; tag "Ensembl_canonical";
11	ENSEMBL114_rn	exon	97189146	97189228	0.050654464305921	+	.	gene_id "ENSRNOG00000060045"; transcript_id "ENSRNOG00000060045_tx_3"; exon_id "11_97189146_97189228_+"; exonnum "25"; txlen "6963";
11	ensembl	exon	97192231	97192301	0	+	.	gene_id "ENSRNOG00000060045"; gene_version "3"; transcript_id "ENSRNOT00000091117"; transcript_version "3"; exon_number "25"; gene_name "Pi4ka"; gene_source "ensembl"; gene_biotype "protein_coding"; transcript_name "Pi4ka-201"; transcript_source "ensembl"; transcript_biotype "protein_coding"; exon_id "ENSRNOE00000575165"; exon_version "1"; tag "Ensembl_canonical";
11	ensembl	CDS	97192231	97192301	0	+	2	gene_id "ENSRNOG00000060045"; gene_version "3"; transcript_id "ENSRNOT00000091117"; transcript_version "3"; exon_number "25"; gene_name "Pi4ka"; gene_source "ensembl"; gene_biotype "protein_coding"; transcript_name "Pi4ka-201"; transcript_source "ensembl"; transcript_biotype "protein_coding"; protein_id "ENSRNOP00000072265"; protein_version "3"; tag "Ensembl_canonical";
11	ENSEMBL114_rn	exon	97192231	97192301	0.050654464305921	+	.	gene_id "ENSRNOG00000060045"; transcript_id "ENSRNOG00000060045_tx_3"; exon_id "11_97192231_97192301_+"; exonnum "26"; txlen "6963";
11	ensembl	exon	97192385	97192509	0	+	.	gene_id "ENSRNOG00000060045"; gene_version "3"; transcript_id "ENSRNOT00000091117"; transcript_version "3"; exon_number "26"; gene_name "Pi4ka"; gene_source "ensembl"; gene_biotype "protein_coding"; transcript_name "Pi4ka-201"; transcript_source "ensembl"; transcript_biotype "protein_coding"; exon_id "ENSRNOE00000538352"; exon_version "1"; tag "Ensembl_canonical";
11	ensembl	CDS	97192385	97192509	0	+	0	gene_id "ENSRNOG00000060045"; gene_version "3"; transcript_id "ENSRNOT00000091117"; transcript_version "3"; exon_number "26"; gene_name "Pi4ka"; gene_source "ensembl"; gene_biotype "protein_coding"; transcript_name "Pi4ka-201"; transcript_source "ensembl"; transcript_biotype "protein_coding"; protein_id "ENSRNOP00000072265"; protein_version "3"; tag "Ensembl_canonical";
11	ENSEMBL114_rn	exon	97192385	97192509	0.050654464305921	+	.	gene_id "ENSRNOG00000060045"; transcript_id "ENSRNOG00000060045_tx_3"; exon_id "11_97192385_97192509_+"; exonnum "27"; txlen "6963";
11	ensembl	exon	97193428	97193509	0	+	.	gene_id "ENSRNOG00000060045"; gene_version "3"; transcript_id "ENSRNOT00000091117"; transcript_version "3"; exon_number "27"; gene_name "Pi4ka"; gene_source "ensembl"; gene_biotype "protein_coding"; transcript_name "Pi4ka-201"; transcript_source "ensembl"; transcript_biotype "protein_coding"; exon_id "ENSRNOE00000549859"; exon_version "1"; tag "Ensembl_canonical";
11	ensembl	CDS	97193428	97193509	0	+	1	gene_id "ENSRNOG00000060045"; gene_version "3"; transcript_id "ENSRNOT00000091117"; transcript_version "3"; exon_number "27"; gene_name "Pi4ka"; gene_source "ensembl"; gene_biotype "protein_coding"; transcript_name "Pi4ka-201"; transcript_source "ensembl"; transcript_biotype "protein_coding"; protein_id "ENSRNOP00000072265"; protein_version "3"; tag "Ensembl_canonical";
11	ENSEMBL114_rn	exon	97193428	97193509	0.050654464305921	+	.	gene_id "ENSRNOG00000060045"; transcript_id "ENSRNOG00000060045_tx_3"; exon_id "11_97193428_97193509_+"; exonnum "28"; txlen "6963";
11	ensembl	exon	97193758	97193841	0	+	.	gene_id "ENSRNOG00000060045"; gene_version "3"; transcript_id "ENSRNOT00000091117"; transcript_version "3"; exon_number "28"; gene_name "Pi4ka"; gene_source "ensembl"; gene_biotype "protein_coding"; transcript_name "Pi4ka-201"; transcript_source "ensembl"; transcript_biotype "protein_coding"; exon_id "ENSRNOE00000555583"; exon_version "1"; tag "Ensembl_canonical";
11	ensembl	CDS	97193758	97193841	0	+	0	gene_id "ENSRNOG00000060045"; gene_version "3"; transcript_id "ENSRNOT00000091117"; transcript_version "3"; exon_number "28"; gene_name "Pi4ka"; gene_source "ensembl"; gene_biotype "protein_coding"; transcript_name "Pi4ka-201"; transcript_source "ensembl"; transcript_biotype "protein_coding"; protein_id "ENSRNOP00000072265"; protein_version "3"; tag "Ensembl_canonical";
11	ENSEMBL114_rn	exon	97193758	97193841	0.050654464305921	+	.	gene_id "ENSRNOG00000060045"; transcript_id "ENSRNOG00000060045_tx_3"; exon_id "11_97193758_97193841_+"; exonnum "29"; txlen "6963";
11	ensembl	exon	97194893	97194982	0	+	.	gene_id "ENSRNOG00000060045"; gene_version "3"; transcript_id "ENSRNOT00000091117"; transcript_version "3"; exon_number "29"; gene_name "Pi4ka"; gene_source "ensembl"; gene_biotype "protein_coding"; transcript_name "Pi4ka-201"; transcript_source "ensembl"; transcript_biotype "protein_coding"; exon_id "ENSRNOE00000553847"; exon_version "1"; tag "Ensembl_canonical";
11	ensembl	CDS	97194893	97194982	0	+	0	gene_id "ENSRNOG00000060045"; gene_version "3"; transcript_id "ENSRNOT00000091117"; transcript_version "3"; exon_number "29"; gene_name "Pi4ka"; gene_source "ensembl"; gene_biotype "protein_coding"; transcript_name "Pi4ka-201"; transcript_source "ensembl"; transcript_biotype "protein_coding"; protein_id "ENSRNOP00000072265"; protein_version "3"; tag "Ensembl_canonical";
11	ENSEMBL114_rn	exon	97194893	97194982	0.050654464305921	+	.	gene_id "ENSRNOG00000060045"; transcript_id "ENSRNOG00000060045_tx_3"; exon_id "11_97194893_97194982_+"; exonnum "30"; txlen "6963";
11	ensembl	exon	97198379	97198498	0	+	.	gene_id "ENSRNOG00000060045"; gene_version "3"; transcript_id "ENSRNOT00000091117"; transcript_version "3"; exon_number "30"; gene_name "Pi4ka"; gene_source "ensembl"; gene_biotype "protein_coding"; transcript_name "Pi4ka-201"; transcript_source "ensembl"; transcript_biotype "protein_coding"; exon_id "ENSRNOE00000545905"; exon_version "1"; tag "Ensembl_canonical";
11	ensembl	CDS	97198379	97198498	0	+	0	gene_id "ENSRNOG00000060045"; gene_version "3"; transcript_id "ENSRNOT00000091117"; transcript_version "3"; exon_number "30"; gene_name "Pi4ka"; gene_source "ensembl"; gene_biotype "protein_coding"; transcript_name "Pi4ka-201"; transcript_source "ensembl"; transcript_biotype "protein_coding"; protein_id "ENSRNOP00000072265"; protein_version "3"; tag "Ensembl_canonical";
11	ENSEMBL114_rn	exon	97198379	97198498	0.050654464305921	+	.	gene_id "ENSRNOG00000060045"; transcript_id "ENSRNOG00000060045_tx_3"; exon_id "11_97198379_97198498_+"; exonnum "31"; txlen "6963";
11	ensembl	exon	97200853	97200945	0	+	.	gene_id "ENSRNOG00000060045"; gene_version "3"; transcript_id "ENSRNOT00000091117"; transcript_version "3"; exon_number "31"; gene_name "Pi4ka"; gene_source "ensembl"; gene_biotype "protein_coding"; transcript_name "Pi4ka-201"; transcript_source "ensembl"; transcript_biotype "protein_coding"; exon_id "ENSRNOE00000573633"; exon_version "1"; tag "Ensembl_canonical";
11	ensembl	CDS	97200853	97200945	0	+	0	gene_id "ENSRNOG00000060045"; gene_version "3"; transcript_id "ENSRNOT00000091117"; transcript_version "3"; exon_number "31"; gene_name "Pi4ka"; gene_source "ensembl"; gene_biotype "protein_coding"; transcript_name "Pi4ka-201"; transcript_source "ensembl"; transcript_biotype "protein_coding"; protein_id "ENSRNOP00000072265"; protein_version "3"; tag "Ensembl_canonical";
11	ENSEMBL114_rn	exon	97200853	97200945	0.050654464305921	+	.	gene_id "ENSRNOG00000060045"; transcript_id "ENSRNOG00000060045_tx_3"; exon_id "11_97200853_97200945_+"; exonnum "32"; txlen "6963";
11	ensembl	exon	97202054	97202210	0	+	.	gene_id "ENSRNOG00000060045"; gene_version "3"; transcript_id "ENSRNOT00000091117"; transcript_version "3"; exon_number "32"; gene_name "Pi4ka"; gene_source "ensembl"; gene_biotype "protein_coding"; transcript_name "Pi4ka-201"; transcript_source "ensembl"; transcript_biotype "protein_coding"; exon_id "ENSRNOE00000558824"; exon_version "1"; tag "Ensembl_canonical";
11	ensembl	CDS	97202054	97202210	0	+	0	gene_id "ENSRNOG00000060045"; gene_version "3"; transcript_id "ENSRNOT00000091117"; transcript_version "3"; exon_number "32"; gene_name "Pi4ka"; gene_source "ensembl"; gene_biotype "protein_coding"; transcript_name "Pi4ka-201"; transcript_source "ensembl"; transcript_biotype "protein_coding"; protein_id "ENSRNOP00000072265"; protein_version "3"; tag "Ensembl_canonical";
11	ENSEMBL114_rn	exon	97202054	97202210	0.050654464305921	+	.	gene_id "ENSRNOG00000060045"; transcript_id "ENSRNOG00000060045_tx_3"; exon_id "11_97202054_97202210_+"; exonnum "33"; txlen "6963";
11	ensembl	exon	97202448	97202575	0	+	.	gene_id "ENSRNOG00000060045"; gene_version "3"; transcript_id "ENSRNOT00000091117"; transcript_version "3"; exon_number "33"; gene_name "Pi4ka"; gene_source "ensembl"; gene_biotype "protein_coding"; transcript_name "Pi4ka-201"; transcript_source "ensembl"; transcript_biotype "protein_coding"; exon_id "ENSRNOE00000566130"; exon_version "1"; tag "Ensembl_canonical";
11	ensembl	CDS	97202448	97202575	0	+	2	gene_id "ENSRNOG00000060045"; gene_version "3"; transcript_id "ENSRNOT00000091117"; transcript_version "3"; exon_number "33"; gene_name "Pi4ka"; gene_source "ensembl"; gene_biotype "protein_coding"; transcript_name "Pi4ka-201"; transcript_source "ensembl"; transcript_biotype "protein_coding"; protein_id "ENSRNOP00000072265"; protein_version "3"; tag "Ensembl_canonical";
11	ENSEMBL114_rn	exon	97202448	97202575	0.050654464305921	+	.	gene_id "ENSRNOG00000060045"; transcript_id "ENSRNOG00000060045_tx_3"; exon_id "11_97202448_97202575_+"; exonnum "34"; txlen "6963";
11	sraer114_es	exon	97207892	97207967	0.623601929330277	+	.	gene_id "ENSRNOG00000060045"; transcript_id "ENSRNOG00000060045_tx_2"; exon_id "11_97207892_97207967_+"; exonnum "1"; txlen "2984";
11	ensembl	exon	97208352	97208510	0	+	.	gene_id "ENSRNOG00000060045"; gene_version "3"; transcript_id "ENSRNOT00000091117"; transcript_version "3"; exon_number "34"; gene_name "Pi4ka"; gene_source "ensembl"; gene_biotype "protein_coding"; transcript_name "Pi4ka-201"; transcript_source "ensembl"; transcript_biotype "protein_coding"; exon_id "ENSRNOE00000571551"; exon_version "1"; tag "Ensembl_canonical";
11	ensembl	CDS	97208352	97208510	0	+	0	gene_id "ENSRNOG00000060045"; gene_version "3"; transcript_id "ENSRNOT00000091117"; transcript_version "3"; exon_number "34"; gene_name "Pi4ka"; gene_source "ensembl"; gene_biotype "protein_coding"; transcript_name "Pi4ka-201"; transcript_source "ensembl"; transcript_biotype "protein_coding"; protein_id "ENSRNOP00000072265"; protein_version "3"; tag "Ensembl_canonical";
11	ENSEMBL114_rn	exon	97208352	97208510	0.623601929330277	+	.	gene_id "ENSRNOG00000060045"; transcript_id "ENSRNOG00000060045_tx_2"; exon_id "11_97208352_97208510_+"; exonnum "2"; txlen "2984";
11	ENSEMBL114_rn	exon	97208352	97208510	0.050654464305921	+	.	gene_id "ENSRNOG00000060045"; transcript_id "ENSRNOG00000060045_tx_3"; exon_id "11_97208352_97208510_+"; exonnum "35"; txlen "6963";
11	ensembl	exon	97208742	97208893	0	+	.	gene_id "ENSRNOG00000060045"; gene_version "3"; transcript_id "ENSRNOT00000091117"; transcript_version "3"; exon_number "35"; gene_name "Pi4ka"; gene_source "ensembl"; gene_biotype "protein_coding"; transcript_name "Pi4ka-201"; transcript_source "ensembl"; transcript_biotype "protein_coding"; exon_id "ENSRNOE00000538243"; exon_version "1"; tag "Ensembl_canonical";
11	ensembl	CDS	97208742	97208893	0	+	0	gene_id "ENSRNOG00000060045"; gene_version "3"; transcript_id "ENSRNOT00000091117"; transcript_version "3"; exon_number "35"; gene_name "Pi4ka"; gene_source "ensembl"; gene_biotype "protein_coding"; transcript_name "Pi4ka-201"; transcript_source "ensembl"; transcript_biotype "protein_coding"; protein_id "ENSRNOP00000072265"; protein_version "3"; tag "Ensembl_canonical";
11	ENSEMBL114_rn	exon	97208742	97208893	0.623601929330277	+	.	gene_id "ENSRNOG00000060045"; transcript_id "ENSRNOG00000060045_tx_2"; exon_id "11_97208742_97208893_+"; exonnum "3"; txlen "2984";
11	ENSEMBL114_rn	exon	97208742	97208893	0.050654464305921	+	.	gene_id "ENSRNOG00000060045"; transcript_id "ENSRNOG00000060045_tx_3"; exon_id "11_97208742_97208893_+"; exonnum "36"; txlen "6963";
11	ensembl	exon	97210063	97210170	0	+	.	gene_id "ENSRNOG00000060045"; gene_version "3"; transcript_id "ENSRNOT00000091117"; transcript_version "3"; exon_number "36"; gene_name "Pi4ka"; gene_source "ensembl"; gene_biotype "protein_coding"; transcript_name "Pi4ka-201"; transcript_source "ensembl"; transcript_biotype "protein_coding"; exon_id "ENSRNOE00000526797"; exon_version "1"; tag "Ensembl_canonical";
11	ensembl	CDS	97210063	97210170	0	+	1	gene_id "ENSRNOG00000060045"; gene_version "3"; transcript_id "ENSRNOT00000091117"; transcript_version "3"; exon_number "36"; gene_name "Pi4ka"; gene_source "ensembl"; gene_biotype "protein_coding"; transcript_name "Pi4ka-201"; transcript_source "ensembl"; transcript_biotype "protein_coding"; protein_id "ENSRNOP00000072265"; protein_version "3"; tag "Ensembl_canonical";
11	ENSEMBL114_rn	exon	97210063	97210170	0.623601929330277	+	.	gene_id "ENSRNOG00000060045"; transcript_id "ENSRNOG00000060045_tx_2"; exon_id "11_97210063_97210170_+"; exonnum "4"; txlen "2984";
11	ENSEMBL114_rn	exon	97210063	97210170	0.050654464305921	+	.	gene_id "ENSRNOG00000060045"; transcript_id "ENSRNOG00000060045_tx_3"; exon_id "11_97210063_97210170_+"; exonnum "37"; txlen "6963";
11	ensembl	exon	97212141	97212268	0	+	.	gene_id "ENSRNOG00000060045"; gene_version "3"; transcript_id "ENSRNOT00000091117"; transcript_version "3"; exon_number "37"; gene_name "Pi4ka"; gene_source "ensembl"; gene_biotype "protein_coding"; transcript_name "Pi4ka-201"; transcript_source "ensembl"; transcript_biotype "protein_coding"; exon_id "ENSRNOE00000565803"; exon_version "1"; tag "Ensembl_canonical";
11	ensembl	CDS	97212141	97212268	0	+	1	gene_id "ENSRNOG00000060045"; gene_version "3"; transcript_id "ENSRNOT00000091117"; transcript_version "3"; exon_number "37"; gene_name "Pi4ka"; gene_source "ensembl"; gene_biotype "protein_coding"; transcript_name "Pi4ka-201"; transcript_source "ensembl"; transcript_biotype "protein_coding"; protein_id "ENSRNOP00000072265"; protein_version "3"; tag "Ensembl_canonical";
11	ENSEMBL114_rn	exon	97212141	97212268	0.623601929330277	+	.	gene_id "ENSRNOG00000060045"; transcript_id "ENSRNOG00000060045_tx_2"; exon_id "11_97212141_97212268_+"; exonnum "5"; txlen "2984";
11	ENSEMBL114_rn	exon	97212141	97212268	0.050654464305921	+	.	gene_id "ENSRNOG00000060045"; transcript_id "ENSRNOG00000060045_tx_3"; exon_id "11_97212141_97212268_+"; exonnum "38"; txlen "6963";
11	ensembl	exon	97213981	97214100	0	+	.	gene_id "ENSRNOG00000060045"; gene_version "3"; transcript_id "ENSRNOT00000091117"; transcript_version "3"; exon_number "38"; gene_name "Pi4ka"; gene_source "ensembl"; gene_biotype "protein_coding"; transcript_name "Pi4ka-201"; transcript_source "ensembl"; transcript_biotype "protein_coding"; exon_id "ENSRNOE00000563897"; exon_version "1"; tag "Ensembl_canonical";
11	ensembl	CDS	97213981	97214100	0	+	2	gene_id "ENSRNOG00000060045"; gene_version "3"; transcript_id "ENSRNOT00000091117"; transcript_version "3"; exon_number "38"; gene_name "Pi4ka"; gene_source "ensembl"; gene_biotype "protein_coding"; transcript_name "Pi4ka-201"; transcript_source "ensembl"; transcript_biotype "protein_coding"; protein_id "ENSRNOP00000072265"; protein_version "3"; tag "Ensembl_canonical";
11	ENSEMBL114_rn	exon	97213981	97214100	0.623601929330277	+	.	gene_id "ENSRNOG00000060045"; transcript_id "ENSRNOG00000060045_tx_2"; exon_id "11_97213981_97214100_+"; exonnum "6"; txlen "2984";
11	ENSEMBL114_rn	exon	97213981	97214100	0.050654464305921	+	.	gene_id "ENSRNOG00000060045"; transcript_id "ENSRNOG00000060045_tx_3"; exon_id "11_97213981_97214100_+"; exonnum "39"; txlen "6963";
11	ensembl	exon	97214353	97214432	0	+	.	gene_id "ENSRNOG00000060045"; gene_version "3"; transcript_id "ENSRNOT00000091117"; transcript_version "3"; exon_number "39"; gene_name "Pi4ka"; gene_source "ensembl"; gene_biotype "protein_coding"; transcript_name "Pi4ka-201"; transcript_source "ensembl"; transcript_biotype "protein_coding"; exon_id "ENSRNOE00000534015"; exon_version "1"; tag "Ensembl_canonical";
11	ensembl	CDS	97214353	97214432	0	+	2	gene_id "ENSRNOG00000060045"; gene_version "3"; transcript_id "ENSRNOT00000091117"; transcript_version "3"; exon_number "39"; gene_name "Pi4ka"; gene_source "ensembl"; gene_biotype "protein_coding"; transcript_name "Pi4ka-201"; transcript_source "ensembl"; transcript_biotype "protein_coding"; protein_id "ENSRNOP00000072265"; protein_version "3"; tag "Ensembl_canonical";
11	ENSEMBL114_rn	exon	97214353	97214432	0.623601929330277	+	.	gene_id "ENSRNOG00000060045"; transcript_id "ENSRNOG00000060045_tx_2"; exon_id "11_97214353_97214432_+"; exonnum "7"; txlen "2984";
11	ENSEMBL114_rn	exon	97214353	97214432	0.050654464305921	+	.	gene_id "ENSRNOG00000060045"; transcript_id "ENSRNOG00000060045_tx_3"; exon_id "11_97214353_97214432_+"; exonnum "40"; txlen "6963";
11	ensembl	exon	97214579	97214772	0	+	.	gene_id "ENSRNOG00000060045"; gene_version "3"; transcript_id "ENSRNOT00000091117"; transcript_version "3"; exon_number "40"; gene_name "Pi4ka"; gene_source "ensembl"; gene_biotype "protein_coding"; transcript_name "Pi4ka-201"; transcript_source "ensembl"; transcript_biotype "protein_coding"; exon_id "ENSRNOE00000541726"; exon_version "1"; tag "Ensembl_canonical";
11	ensembl	CDS	97214579	97214772	0	+	0	gene_id "ENSRNOG00000060045"; gene_version "3"; transcript_id "ENSRNOT00000091117"; transcript_version "3"; exon_number "40"; gene_name "Pi4ka"; gene_source "ensembl"; gene_biotype "protein_coding"; transcript_name "Pi4ka-201"; transcript_source "ensembl"; transcript_biotype "protein_coding"; protein_id "ENSRNOP00000072265"; protein_version "3"; tag "Ensembl_canonical";
11	ENSEMBL114_rn	exon	97214579	97214772	0.623601929330277	+	.	gene_id "ENSRNOG00000060045"; transcript_id "ENSRNOG00000060045_tx_2"; exon_id "11_97214579_97214772_+"; exonnum "8"; txlen "2984";
11	ENSEMBL114_rn	exon	97214579	97214772	0.050654464305921	+	.	gene_id "ENSRNOG00000060045"; transcript_id "ENSRNOG00000060045_tx_3"; exon_id "11_97214579_97214772_+"; exonnum "41"; txlen "6963";
11	ensembl	exon	97215329	97215419	0	+	.	gene_id "ENSRNOG00000060045"; gene_version "3"; transcript_id "ENSRNOT00000091117"; transcript_version "3"; exon_number "41"; gene_name "Pi4ka"; gene_source "ensembl"; gene_biotype "protein_coding"; transcript_name "Pi4ka-201"; transcript_source "ensembl"; transcript_biotype "protein_coding"; exon_id "ENSRNOE00000558496"; exon_version "1"; tag "Ensembl_canonical";
11	ensembl	CDS	97215329	97215419	0	+	1	gene_id "ENSRNOG00000060045"; gene_version "3"; transcript_id "ENSRNOT00000091117"; transcript_version "3"; exon_number "41"; gene_name "Pi4ka"; gene_source "ensembl"; gene_biotype "protein_coding"; transcript_name "Pi4ka-201"; transcript_source "ensembl"; transcript_biotype "protein_coding"; protein_id "ENSRNOP00000072265"; protein_version "3"; tag "Ensembl_canonical";
11	ENSEMBL114_rn	exon	97215329	97215419	0.623601929330277	+	.	gene_id "ENSRNOG00000060045"; transcript_id "ENSRNOG00000060045_tx_2"; exon_id "11_97215329_97215419_+"; exonnum "9"; txlen "2984";
11	ENSEMBL114_rn	exon	97215329	97215419	0.050654464305921	+	.	gene_id "ENSRNOG00000060045"; transcript_id "ENSRNOG00000060045_tx_3"; exon_id "11_97215329_97215419_+"; exonnum "42"; txlen "6963";
11	ensembl	exon	97216713	97216880	0	+	.	gene_id "ENSRNOG00000060045"; gene_version "3"; transcript_id "ENSRNOT00000091117"; transcript_version "3"; exon_number "42"; gene_name "Pi4ka"; gene_source "ensembl"; gene_biotype "protein_coding"; transcript_name "Pi4ka-201"; transcript_source "ensembl"; transcript_biotype "protein_coding"; exon_id "ENSRNOE00000518536"; exon_version "1"; tag "Ensembl_canonical";
11	ensembl	CDS	97216713	97216880	0	+	0	gene_id "ENSRNOG00000060045"; gene_version "3"; transcript_id "ENSRNOT00000091117"; transcript_version "3"; exon_number "42"; gene_name "Pi4ka"; gene_source "ensembl"; gene_biotype "protein_coding"; transcript_name "Pi4ka-201"; transcript_source "ensembl"; transcript_biotype "protein_coding"; protein_id "ENSRNOP00000072265"; protein_version "3"; tag "Ensembl_canonical";
11	ENSEMBL114_rn	exon	97216713	97216880	0.623601929330277	+	.	gene_id "ENSRNOG00000060045"; transcript_id "ENSRNOG00000060045_tx_2"; exon_id "11_97216713_97216880_+"; exonnum "10"; txlen "2984";
11	ENSEMBL114_rn	exon	97216713	97216880	0.050654464305921	+	.	gene_id "ENSRNOG00000060045"; transcript_id "ENSRNOG00000060045_tx_3"; exon_id "11_97216713_97216880_+"; exonnum "43"; txlen "6963";
11	ensembl	exon	97217753	97217806	0	+	.	gene_id "ENSRNOG00000060045"; gene_version "3"; transcript_id "ENSRNOT00000091117"; transcript_version "3"; exon_number "43"; gene_name "Pi4ka"; gene_source "ensembl"; gene_biotype "protein_coding"; transcript_name "Pi4ka-201"; transcript_source "ensembl"; transcript_biotype "protein_coding"; exon_id "ENSRNOE00000565413"; exon_version "1"; tag "Ensembl_canonical";
11	ensembl	CDS	97217753	97217806	0	+	0	gene_id "ENSRNOG00000060045"; gene_version "3"; transcript_id "ENSRNOT00000091117"; transcript_version "3"; exon_number "43"; gene_name "Pi4ka"; gene_source "ensembl"; gene_biotype "protein_coding"; transcript_name "Pi4ka-201"; transcript_source "ensembl"; transcript_biotype "protein_coding"; protein_id "ENSRNOP00000072265"; protein_version "3"; tag "Ensembl_canonical";
11	ENSEMBL114_rn	exon	97217753	97217806	0.623601929330277	+	.	gene_id "ENSRNOG00000060045"; transcript_id "ENSRNOG00000060045_tx_2"; exon_id "11_97217753_97217806_+"; exonnum "11"; txlen "2984";
11	ENSEMBL114_rn	exon	97217753	97217806	0.050654464305921	+	.	gene_id "ENSRNOG00000060045"; transcript_id "ENSRNOG00000060045_tx_3"; exon_id "11_97217753_97217806_+"; exonnum "44"; txlen "6963";
11	ensembl	exon	97219085	97219205	0	+	.	gene_id "ENSRNOG00000060045"; gene_version "3"; transcript_id "ENSRNOT00000091117"; transcript_version "3"; exon_number "44"; gene_name "Pi4ka"; gene_source "ensembl"; gene_biotype "protein_coding"; transcript_name "Pi4ka-201"; transcript_source "ensembl"; transcript_biotype "protein_coding"; exon_id "ENSRNOE00000539728"; exon_version "1"; tag "Ensembl_canonical";
11	ensembl	CDS	97219085	97219205	0	+	0	gene_id "ENSRNOG00000060045"; gene_version "3"; transcript_id "ENSRNOT00000091117"; transcript_version "3"; exon_number "44"; gene_name "Pi4ka"; gene_source "ensembl"; gene_biotype "protein_coding"; transcript_name "Pi4ka-201"; transcript_source "ensembl"; transcript_biotype "protein_coding"; protein_id "ENSRNOP00000072265"; protein_version "3"; tag "Ensembl_canonical";
11	ENSEMBL114_rn	exon	97219085	97219205	0.623601929330277	+	.	gene_id "ENSRNOG00000060045"; transcript_id "ENSRNOG00000060045_tx_2"; exon_id "11_97219085_97219205_+"; exonnum "12"; txlen "2984";
11	ENSEMBL114_rn	exon	97219085	97219205	0.050654464305921	+	.	gene_id "ENSRNOG00000060045"; transcript_id "ENSRNOG00000060045_tx_3"; exon_id "11_97219085_97219205_+"; exonnum "45"; txlen "6963";
11	ensembl	exon	97221874	97222003	0	+	.	gene_id "ENSRNOG00000060045"; gene_version "3"; transcript_id "ENSRNOT00000091117"; transcript_version "3"; exon_number "45"; gene_name "Pi4ka"; gene_source "ensembl"; gene_biotype "protein_coding"; transcript_name "Pi4ka-201"; transcript_source "ensembl"; transcript_biotype "protein_coding"; exon_id "ENSRNOE00000518324"; exon_version "1"; tag "Ensembl_canonical";
11	ensembl	CDS	97221874	97222003	0	+	2	gene_id "ENSRNOG00000060045"; gene_version "3"; transcript_id "ENSRNOT00000091117"; transcript_version "3"; exon_number "45"; gene_name "Pi4ka"; gene_source "ensembl"; gene_biotype "protein_coding"; transcript_name "Pi4ka-201"; transcript_source "ensembl"; transcript_biotype "protein_coding"; protein_id "ENSRNOP00000072265"; protein_version "3"; tag "Ensembl_canonical";
11	ENSEMBL114_rn	exon	97221874	97222003	0.623601929330277	+	.	gene_id "ENSRNOG00000060045"; transcript_id "ENSRNOG00000060045_tx_2"; exon_id "11_97221874_97222003_+"; exonnum "13"; txlen "2984";
11	ENSEMBL114_rn	exon	97221874	97222003	0.050654464305921	+	.	gene_id "ENSRNOG00000060045"; transcript_id "ENSRNOG00000060045_tx_3"; exon_id "11_97221874_97222003_+"; exonnum "46"; txlen "6963";
11	ensembl	exon	97223283	97223353	0	+	.	gene_id "ENSRNOG00000060045"; gene_version "3"; transcript_id "ENSRNOT00000091117"; transcript_version "3"; exon_number "46"; gene_name "Pi4ka"; gene_source "ensembl"; gene_biotype "protein_coding"; transcript_name "Pi4ka-201"; transcript_source "ensembl"; transcript_biotype "protein_coding"; exon_id "ENSRNOE00000535280"; exon_version "1"; tag "Ensembl_canonical";
11	ensembl	CDS	97223283	97223353	0	+	1	gene_id "ENSRNOG00000060045"; gene_version "3"; transcript_id "ENSRNOT00000091117"; transcript_version "3"; exon_number "46"; gene_name "Pi4ka"; gene_source "ensembl"; gene_biotype "protein_coding"; transcript_name "Pi4ka-201"; transcript_source "ensembl"; transcript_biotype "protein_coding"; protein_id "ENSRNOP00000072265"; protein_version "3"; tag "Ensembl_canonical";
11	ENSEMBL114_rn	exon	97223283	97223353	0.623601929330277	+	.	gene_id "ENSRNOG00000060045"; transcript_id "ENSRNOG00000060045_tx_2"; exon_id "11_97223283_97223353_+"; exonnum "14"; txlen "2984";
11	ENSEMBL114_rn	exon	97223283	97223353	0.050654464305921	+	.	gene_id "ENSRNOG00000060045"; transcript_id "ENSRNOG00000060045_tx_3"; exon_id "11_97223283_97223353_+"; exonnum "47"; txlen "6963";
11	ensembl	exon	97223800	97223872	0	+	.	gene_id "ENSRNOG00000060045"; gene_version "3"; transcript_id "ENSRNOT00000091117"; transcript_version "3"; exon_number "47"; gene_name "Pi4ka"; gene_source "ensembl"; gene_biotype "protein_coding"; transcript_name "Pi4ka-201"; transcript_source "ensembl"; transcript_biotype "protein_coding"; exon_id "ENSRNOE00000542908"; exon_version "1"; tag "Ensembl_canonical";
11	ensembl	CDS	97223800	97223872	0	+	2	gene_id "ENSRNOG00000060045"; gene_version "3"; transcript_id "ENSRNOT00000091117"; transcript_version "3"; exon_number "47"; gene_name "Pi4ka"; gene_source "ensembl"; gene_biotype "protein_coding"; transcript_name "Pi4ka-201"; transcript_source "ensembl"; transcript_biotype "protein_coding"; protein_id "ENSRNOP00000072265"; protein_version "3"; tag "Ensembl_canonical";
11	ENSEMBL114_rn	exon	97223800	97223872	0.623601929330277	+	.	gene_id "ENSRNOG00000060045"; transcript_id "ENSRNOG00000060045_tx_2"; exon_id "11_97223800_97223872_+"; exonnum "15"; txlen "2984";
11	ENSEMBL114_rn	exon	97223800	97223872	0.050654464305921	+	.	gene_id "ENSRNOG00000060045"; transcript_id "ENSRNOG00000060045_tx_3"; exon_id "11_97223800_97223872_+"; exonnum "48"; txlen "6963";
11	ensembl	exon	97223945	97224015	0	+	.	gene_id "ENSRNOG00000060045"; gene_version "3"; transcript_id "ENSRNOT00000091117"; transcript_version "3"; exon_number "48"; gene_name "Pi4ka"; gene_source "ensembl"; gene_biotype "protein_coding"; transcript_name "Pi4ka-201"; transcript_source "ensembl"; transcript_biotype "protein_coding"; exon_id "ENSRNOE00000556753"; exon_version "1"; tag "Ensembl_canonical";
11	ensembl	CDS	97223945	97224015	0	+	1	gene_id "ENSRNOG00000060045"; gene_version "3"; transcript_id "ENSRNOT00000091117"; transcript_version "3"; exon_number "48"; gene_name "Pi4ka"; gene_source "ensembl"; gene_biotype "protein_coding"; transcript_name "Pi4ka-201"; transcript_source "ensembl"; transcript_biotype "protein_coding"; protein_id "ENSRNOP00000072265"; protein_version "3"; tag "Ensembl_canonical";
11	ENSEMBL114_rn	exon	97223945	97224015	0.623601929330277	+	.	gene_id "ENSRNOG00000060045"; transcript_id "ENSRNOG00000060045_tx_2"; exon_id "11_97223945_97224015_+"; exonnum "16"; txlen "2984";
11	ENSEMBL114_rn	exon	97223945	97224015	0.050654464305921	+	.	gene_id "ENSRNOG00000060045"; transcript_id "ENSRNOG00000060045_tx_3"; exon_id "11_97223945_97224015_+"; exonnum "49"; txlen "6963";
11	ensembl	exon	97225198	97225307	0	+	.	gene_id "ENSRNOG00000060045"; gene_version "3"; transcript_id "ENSRNOT00000091117"; transcript_version "3"; exon_number "49"; gene_name "Pi4ka"; gene_source "ensembl"; gene_biotype "protein_coding"; transcript_name "Pi4ka-201"; transcript_source "ensembl"; transcript_biotype "protein_coding"; exon_id "ENSRNOE00000549383"; exon_version "1"; tag "Ensembl_canonical";
11	ensembl	CDS	97225198	97225307	0	+	2	gene_id "ENSRNOG00000060045"; gene_version "3"; transcript_id "ENSRNOT00000091117"; transcript_version "3"; exon_number "49"; gene_name "Pi4ka"; gene_source "ensembl"; gene_biotype "protein_coding"; transcript_name "Pi4ka-201"; transcript_source "ensembl"; transcript_biotype "protein_coding"; protein_id "ENSRNOP00000072265"; protein_version "3"; tag "Ensembl_canonical";
11	ENSEMBL114_rn	exon	97225198	97225307	0.623601929330277	+	.	gene_id "ENSRNOG00000060045"; transcript_id "ENSRNOG00000060045_tx_2"; exon_id "11_97225198_97225307_+"; exonnum "17"; txlen "2984";
11	ENSEMBL114_rn	exon	97225198	97225307	0.050654464305921	+	.	gene_id "ENSRNOG00000060045"; transcript_id "ENSRNOG00000060045_tx_3"; exon_id "11_97225198_97225307_+"; exonnum "50"; txlen "6963";
11	ensembl	exon	97225664	97225768	0	+	.	gene_id "ENSRNOG00000060045"; gene_version "3"; transcript_id "ENSRNOT00000091117"; transcript_version "3"; exon_number "50"; gene_name "Pi4ka"; gene_source "ensembl"; gene_biotype "protein_coding"; transcript_name "Pi4ka-201"; transcript_source "ensembl"; transcript_biotype "protein_coding"; exon_id "ENSRNOE00000539512"; exon_version "1"; tag "Ensembl_canonical";
11	ensembl	CDS	97225664	97225768	0	+	0	gene_id "ENSRNOG00000060045"; gene_version "3"; transcript_id "ENSRNOT00000091117"; transcript_version "3"; exon_number "50"; gene_name "Pi4ka"; gene_source "ensembl"; gene_biotype "protein_coding"; transcript_name "Pi4ka-201"; transcript_source "ensembl"; transcript_biotype "protein_coding"; protein_id "ENSRNOP00000072265"; protein_version "3"; tag "Ensembl_canonical";
11	ENSEMBL114_rn	exon	97225664	97225768	0.623601929330277	+	.	gene_id "ENSRNOG00000060045"; transcript_id "ENSRNOG00000060045_tx_2"; exon_id "11_97225664_97225768_+"; exonnum "18"; txlen "2984";
11	ENSEMBL114_rn	exon	97225664	97225768	0.050654464305921	+	.	gene_id "ENSRNOG00000060045"; transcript_id "ENSRNOG00000060045_tx_3"; exon_id "11_97225664_97225768_+"; exonnum "51"; txlen "6963";
11	ensembl	exon	97225853	97225978	0	+	.	gene_id "ENSRNOG00000060045"; gene_version "3"; transcript_id "ENSRNOT00000091117"; transcript_version "3"; exon_number "51"; gene_name "Pi4ka"; gene_source "ensembl"; gene_biotype "protein_coding"; transcript_name "Pi4ka-201"; transcript_source "ensembl"; transcript_biotype "protein_coding"; exon_id "ENSRNOE00000558204"; exon_version "1"; tag "Ensembl_canonical";
11	ensembl	CDS	97225853	97225978	0	+	0	gene_id "ENSRNOG00000060045"; gene_version "3"; transcript_id "ENSRNOT00000091117"; transcript_version "3"; exon_number "51"; gene_name "Pi4ka"; gene_source "ensembl"; gene_biotype "protein_coding"; transcript_name "Pi4ka-201"; transcript_source "ensembl"; transcript_biotype "protein_coding"; protein_id "ENSRNOP00000072265"; protein_version "3"; tag "Ensembl_canonical";
11	ENSEMBL114_rn	exon	97225853	97225978	0.623601929330277	+	.	gene_id "ENSRNOG00000060045"; transcript_id "ENSRNOG00000060045_tx_2"; exon_id "11_97225853_97225978_+"; exonnum "19"; txlen "2984";
11	ENSEMBL114_rn	exon	97225853	97225978	0.050654464305921	+	.	gene_id "ENSRNOG00000060045"; transcript_id "ENSRNOG00000060045_tx_3"; exon_id "11_97225853_97225978_+"; exonnum "52"; txlen "6963";
11	ensembl	exon	97226207	97226327	0	+	.	gene_id "ENSRNOG00000060045"; gene_version "3"; transcript_id "ENSRNOT00000091117"; transcript_version "3"; exon_number "52"; gene_name "Pi4ka"; gene_source "ensembl"; gene_biotype "protein_coding"; transcript_name "Pi4ka-201"; transcript_source "ensembl"; transcript_biotype "protein_coding"; exon_id "ENSRNOE00000540452"; exon_version "1"; tag "Ensembl_canonical";
11	ensembl	CDS	97226207	97226327	0	+	0	gene_id "ENSRNOG00000060045"; gene_version "3"; transcript_id "ENSRNOT00000091117"; transcript_version "3"; exon_number "52"; gene_name "Pi4ka"; gene_source "ensembl"; gene_biotype "protein_coding"; transcript_name "Pi4ka-201"; transcript_source "ensembl"; transcript_biotype "protein_coding"; protein_id "ENSRNOP00000072265"; protein_version "3"; tag "Ensembl_canonical";
11	ENSEMBL114_rn	exon	97226207	97226327	0.623601929330277	+	.	gene_id "ENSRNOG00000060045"; transcript_id "ENSRNOG00000060045_tx_2"; exon_id "11_97226207_97226327_+"; exonnum "20"; txlen "2984";
11	ENSEMBL114_rn	exon	97226207	97226327	0.050654464305921	+	.	gene_id "ENSRNOG00000060045"; transcript_id "ENSRNOG00000060045_tx_3"; exon_id "11_97226207_97226327_+"; exonnum "53"; txlen "6963";
11	ensembl	exon	97226565	97226724	0	+	.	gene_id "ENSRNOG00000060045"; gene_version "3"; transcript_id "ENSRNOT00000091117"; transcript_version "3"; exon_number "53"; gene_name "Pi4ka"; gene_source "ensembl"; gene_biotype "protein_coding"; transcript_name "Pi4ka-201"; transcript_source "ensembl"; transcript_biotype "protein_coding"; exon_id "ENSRNOE00000551970"; exon_version "1"; tag "Ensembl_canonical";
11	ensembl	CDS	97226565	97226724	0	+	2	gene_id "ENSRNOG00000060045"; gene_version "3"; transcript_id "ENSRNOT00000091117"; transcript_version "3"; exon_number "53"; gene_name "Pi4ka"; gene_source "ensembl"; gene_biotype "protein_coding"; transcript_name "Pi4ka-201"; transcript_source "ensembl"; transcript_biotype "protein_coding"; protein_id "ENSRNOP00000072265"; protein_version "3"; tag "Ensembl_canonical";
11	ENSEMBL114_rn	exon	97226565	97226724	0.623601929330277	+	.	gene_id "ENSRNOG00000060045"; transcript_id "ENSRNOG00000060045_tx_2"; exon_id "11_97226565_97226724_+"; exonnum "21"; txlen "2984";
11	ENSEMBL114_rn	exon	97226565	97226724	0.050654464305921	+	.	gene_id "ENSRNOG00000060045"; transcript_id "ENSRNOG00000060045_tx_3"; exon_id "11_97226565_97226724_+"; exonnum "54"; txlen "6963";
11	ensembl	exon	97227441	97227530	0	+	.	gene_id "ENSRNOG00000060045"; gene_version "3"; transcript_id "ENSRNOT00000091117"; transcript_version "3"; exon_number "54"; gene_name "Pi4ka"; gene_source "ensembl"; gene_biotype "protein_coding"; transcript_name "Pi4ka-201"; transcript_source "ensembl"; transcript_biotype "protein_coding"; exon_id "ENSRNOE00000561989"; exon_version "1"; tag "Ensembl_canonical";
11	ensembl	CDS	97227441	97227530	0	+	1	gene_id "ENSRNOG00000060045"; gene_version "3"; transcript_id "ENSRNOT00000091117"; transcript_version "3"; exon_number "54"; gene_name "Pi4ka"; gene_source "ensembl"; gene_biotype "protein_coding"; transcript_name "Pi4ka-201"; transcript_source "ensembl"; transcript_biotype "protein_coding"; protein_id "ENSRNOP00000072265"; protein_version "3"; tag "Ensembl_canonical";
11	ENSEMBL114_rn	exon	97227441	97227530	0.623601929330277	+	.	gene_id "ENSRNOG00000060045"; transcript_id "ENSRNOG00000060045_tx_2"; exon_id "11_97227441_97227530_+"; exonnum "22"; txlen "2984";
11	ENSEMBL114_rn	exon	97227441	97227530	0.050654464305921	+	.	gene_id "ENSRNOG00000060045"; transcript_id "ENSRNOG00000060045_tx_3"; exon_id "11_97227441_97227530_+"; exonnum "55"; txlen "6963";
11	ensembl	exon	97227747	97227830	0	+	.	gene_id "ENSRNOG00000060045"; gene_version "3"; transcript_id "ENSRNOT00000091117"; transcript_version "3"; exon_number "55"; gene_name "Pi4ka"; gene_source "ensembl"; gene_biotype "protein_coding"; transcript_name "Pi4ka-201"; transcript_source "ensembl"; transcript_biotype "protein_coding"; exon_id "ENSRNOE00000533744"; exon_version "1"; tag "Ensembl_canonical";
11	ensembl	CDS	97227747	97227830	0	+	1	gene_id "ENSRNOG00000060045"; gene_version "3"; transcript_id "ENSRNOT00000091117"; transcript_version "3"; exon_number "55"; gene_name "Pi4ka"; gene_source "ensembl"; gene_biotype "protein_coding"; transcript_name "Pi4ka-201"; transcript_source "ensembl"; transcript_biotype "protein_coding"; protein_id "ENSRNOP00000072265"; protein_version "3"; tag "Ensembl_canonical";
11	ENSEMBL114_rn	exon	97227747	97227830	0.623601929330277	+	.	gene_id "ENSRNOG00000060045"; transcript_id "ENSRNOG00000060045_tx_2"; exon_id "11_97227747_97227830_+"; exonnum "23"; txlen "2984";
11	ENSEMBL114_rn	exon	97227747	97227830	0.050654464305921	+	.	gene_id "ENSRNOG00000060045"; transcript_id "ENSRNOG00000060045_tx_3"; exon_id "11_97227747_97227830_+"; exonnum "56"; txlen "6963";
11	ensembl	CDS	97227924	97227972	0	+	1	gene_id "ENSRNOG00000060045"; gene_version "3"; transcript_id "ENSRNOT00000091117"; transcript_version "3"; exon_number "56"; gene_name "Pi4ka"; gene_source "ensembl"; gene_biotype "protein_coding"; transcript_name "Pi4ka-201"; transcript_source "ensembl"; transcript_biotype "protein_coding"; protein_id "ENSRNOP00000072265"; protein_version "3"; tag "Ensembl_canonical";
11	ensembl	exon	97227924	97228315	0	+	.	gene_id "ENSRNOG00000060045"; gene_version "3"; transcript_id "ENSRNOT00000091117"; transcript_version "3"; exon_number "56"; gene_name "Pi4ka"; gene_source "ensembl"; gene_biotype "protein_coding"; transcript_name "Pi4ka-201"; transcript_source "ensembl"; transcript_biotype "protein_coding"; exon_id "ENSRNOE00000564763"; exon_version "1"; tag "Ensembl_canonical";
11	ENSEMBL114_rn	exon	97227924	97228315	0.623601929330277	+	.	gene_id "ENSRNOG00000060045"; transcript_id "ENSRNOG00000060045_tx_2"; exon_id "11_97227924_97228315_+"; exonnum "24"; txlen "2984";
11	ENSEMBL114_rn	exon	97227924	97228315	0.050654464305921	+	.	gene_id "ENSRNOG00000060045"; transcript_id "ENSRNOG00000060045_tx_3"; exon_id "11_97227924_97228315_+"; exonnum "57"; txlen "6963";
11	ensembl	stop_codon	97227973	97227975	0	+	0	gene_id "ENSRNOG00000060045"; gene_version "3"; transcript_id "ENSRNOT00000091117"; transcript_version "3"; exon_number "56"; gene_name "Pi4ka"; gene_source "ensembl"; gene_biotype "protein_coding"; transcript_name "Pi4ka-201"; transcript_source "ensembl"; transcript_biotype "protein_coding"; tag "Ensembl_canonical";
11	ensembl	three_prime_utr	97227976	97228315	0	+	.	gene_id "ENSRNOG00000060045"; gene_version "3"; transcript_id "ENSRNOT00000091117"; transcript_version "3"; gene_name "Pi4ka"; gene_source "ensembl"; gene_biotype "protein_coding"; transcript_name "Pi4ka-201"; transcript_source "ensembl"; transcript_biotype "protein_coding"; tag "Ensembl_canonical";
11	ensembl	exon	97301945	97302120	0	+	.	gene_id "ENSRNOG00000001862"; gene_version "9"; transcript_id "ENSRNOT00000166308"; transcript_version "1"; exon_number "1"; gene_name "Ube2l3"; gene_source "ensembl"; gene_biotype "protein_coding"; transcript_name "Ube2l3-202"; transcript_source "ensembl"; transcript_biotype "protein_coding"; exon_id "ENSRNOE00000649347"; exon_version "1"; tag "Ensembl_canonical";
11	ensembl	five_prime_utr	97301945	97302120	0	+	.	gene_id "ENSRNOG00000001862"; gene_version "9"; transcript_id "ENSRNOT00000166308"; transcript_version "1"; gene_name "Ube2l3"; gene_source "ensembl"; gene_biotype "protein_coding"; transcript_name "Ube2l3-202"; transcript_source "ensembl"; transcript_biotype "protein_coding"; tag "Ensembl_canonical";
11	ensembl	exon	97301945	97302120	0	+	.	gene_id "ENSRNOG00000001862"; gene_version "9"; transcript_id "ENSRNOT00000046159"; transcript_version "6"; exon_number "1"; gene_name "Ube2l3"; gene_source "ensembl"; gene_biotype "protein_coding"; transcript_name "Ube2l3-201"; transcript_source "ensembl"; transcript_biotype "protein_coding"; exon_id "ENSRNOE00000649347"; exon_version "1";
11	ensembl	five_prime_utr	97301945	97302120	0	+	.	gene_id "ENSRNOG00000001862"; gene_version "9"; transcript_id "ENSRNOT00000046159"; transcript_version "6"; gene_name "Ube2l3"; gene_source "ensembl"; gene_biotype "protein_coding"; transcript_name "Ube2l3-201"; transcript_source "ensembl"; transcript_biotype "protein_coding";
11	ensembl	gene	97301945	97343084	0	+	.	gene_id "ENSRNOG00000001862"; gene_version "9"; gene_name "Ube2l3"; gene_source "ensembl"; gene_biotype "protein_coding";
11	ensembl	transcript	97301945	97343084	0	+	.	gene_id "ENSRNOG00000001862"; gene_version "9"; transcript_id "ENSRNOT00000166308"; transcript_version "1"; gene_name "Ube2l3"; gene_source "ensembl"; gene_biotype "protein_coding"; transcript_name "Ube2l3-202"; transcript_source "ensembl"; transcript_biotype "protein_coding"; tag "Ensembl_canonical";
11	ensembl	transcript	97301945	97343084	0	+	.	gene_id "ENSRNOG00000001862"; gene_version "9"; transcript_id "ENSRNOT00000046159"; transcript_version "6"; gene_name "Ube2l3"; gene_source "ensembl"; gene_biotype "protein_coding"; transcript_name "Ube2l3-201"; transcript_source "ensembl"; transcript_biotype "protein_coding";
11	ensembl	five_prime_utr	97302535	97302621	0	+	.	gene_id "ENSRNOG00000001862"; gene_version "9"; transcript_id "ENSRNOT00000166308"; transcript_version "1"; gene_name "Ube2l3"; gene_source "ensembl"; gene_biotype "protein_coding"; transcript_name "Ube2l3-202"; transcript_source "ensembl"; transcript_biotype "protein_coding"; tag "Ensembl_canonical";
11	ensembl	five_prime_utr	97302535	97302621	0	+	.	gene_id "ENSRNOG00000001862"; gene_version "9"; transcript_id "ENSRNOT00000046159"; transcript_version "6"; gene_name "Ube2l3"; gene_source "ensembl"; gene_biotype "protein_coding"; transcript_name "Ube2l3-201"; transcript_source "ensembl"; transcript_biotype "protein_coding";
11	ensembl	exon	97302535	97302648	0	+	.	gene_id "ENSRNOG00000001862"; gene_version "9"; transcript_id "ENSRNOT00000166308"; transcript_version "1"; exon_number "2"; gene_name "Ube2l3"; gene_source "ensembl"; gene_biotype "protein_coding"; transcript_name "Ube2l3-202"; transcript_source "ensembl"; transcript_biotype "protein_coding"; exon_id "ENSRNOE00000335257"; exon_version "5"; tag "Ensembl_canonical";
11	ensembl	exon	97302535	97302648	0	+	.	gene_id "ENSRNOG00000001862"; gene_version "9"; transcript_id "ENSRNOT00000046159"; transcript_version "6"; exon_number "2"; gene_name "Ube2l3"; gene_source "ensembl"; gene_biotype "protein_coding"; transcript_name "Ube2l3-201"; transcript_source "ensembl"; transcript_biotype "protein_coding"; exon_id "ENSRNOE00000335257"; exon_version "5";
11	ensembl	five_prime_utr	97302591	97302621	0	+	.	gene_id "ENSRNOG00000001862"; gene_version "9"; transcript_id "ENSRNOT00000169448"; transcript_version "1"; gene_name "Ube2l3"; gene_source "ensembl"; gene_biotype "protein_coding"; transcript_name "Ube2l3-203"; transcript_source "ensembl"; transcript_biotype "protein_coding";
11	ensembl	exon	97302591	97302648	0	+	.	gene_id "ENSRNOG00000001862"; gene_version "9"; transcript_id "ENSRNOT00000169448"; transcript_version "1"; exon_number "1"; gene_name "Ube2l3"; gene_source "ensembl"; gene_biotype "protein_coding"; transcript_name "Ube2l3-203"; transcript_source "ensembl"; transcript_biotype "protein_coding"; exon_id "ENSRNOE00000818057"; exon_version "1";
11	ensembl	transcript	97302591	97343082	0	+	.	gene_id "ENSRNOG00000001862"; gene_version "9"; transcript_id "ENSRNOT00000169448"; transcript_version "1"; gene_name "Ube2l3"; gene_source "ensembl"; gene_biotype "protein_coding"; transcript_name "Ube2l3-203"; transcript_source "ensembl"; transcript_biotype "protein_coding";
11	ensembl	start_codon	97302622	97302624	0	+	0	gene_id "ENSRNOG00000001862"; gene_version "9"; transcript_id "ENSRNOT00000169448"; transcript_version "1"; exon_number "1"; gene_name "Ube2l3"; gene_source "ensembl"; gene_biotype "protein_coding"; transcript_name "Ube2l3-203"; transcript_source "ensembl"; transcript_biotype "protein_coding";
11	ensembl	start_codon	97302622	97302624	0	+	0	gene_id "ENSRNOG00000001862"; gene_version "9"; transcript_id "ENSRNOT00000166308"; transcript_version "1"; exon_number "2"; gene_name "Ube2l3"; gene_source "ensembl"; gene_biotype "protein_coding"; transcript_name "Ube2l3-202"; transcript_source "ensembl"; transcript_biotype "protein_coding"; tag "Ensembl_canonical";
11	ensembl	start_codon	97302622	97302624	0	+	0	gene_id "ENSRNOG00000001862"; gene_version "9"; transcript_id "ENSRNOT00000046159"; transcript_version "6"; exon_number "2"; gene_name "Ube2l3"; gene_source "ensembl"; gene_biotype "protein_coding"; transcript_name "Ube2l3-201"; transcript_source "ensembl"; transcript_biotype "protein_coding";
11	ensembl	CDS	97302622	97302648	0	+	0	gene_id "ENSRNOG00000001862"; gene_version "9"; transcript_id "ENSRNOT00000169448"; transcript_version "1"; exon_number "1"; gene_name "Ube2l3"; gene_source "ensembl"; gene_biotype "protein_coding"; transcript_name "Ube2l3-203"; transcript_source "ensembl"; transcript_biotype "protein_coding"; protein_id "ENSRNOP00000100197"; protein_version "1";
11	ensembl	CDS	97302622	97302648	0	+	0	gene_id "ENSRNOG00000001862"; gene_version "9"; transcript_id "ENSRNOT00000166308"; transcript_version "1"; exon_number "2"; gene_name "Ube2l3"; gene_source "ensembl"; gene_biotype "protein_coding"; transcript_name "Ube2l3-202"; transcript_source "ensembl"; transcript_biotype "protein_coding"; protein_id "ENSRNOP00000111814"; protein_version "1"; tag "Ensembl_canonical";
11	ensembl	CDS	97302622	97302648	0	+	0	gene_id "ENSRNOG00000001862"; gene_version "9"; transcript_id "ENSRNOT00000046159"; transcript_version "6"; exon_number "2"; gene_name "Ube2l3"; gene_source "ensembl"; gene_biotype "protein_coding"; transcript_name "Ube2l3-201"; transcript_source "ensembl"; transcript_biotype "protein_coding"; protein_id "ENSRNOP00000050143"; protein_version "5";
11	sraer114_es	exon	97302690	97303165	3.93173120562264	+	.	gene_id "ENSRNOG00000001862"; transcript_id "ENSRNOG00000001862_tx_1"; exon_id "11_97302690_97303165_+"; exonnum "1"; txlen "3048";
11	ensembl	gene	97304521	97304652	0	+	.	gene_id "ENSRNOG00000060035"; gene_version "3"; gene_name "LOC120095739"; gene_source "ensembl"; gene_biotype "snoRNA";
11	ensembl	transcript	97304521	97304652	0	+	.	gene_id "ENSRNOG00000060035"; gene_version "3"; transcript_id "ENSRNOT00000079151"; transcript_version "3"; gene_name "LOC120095739"; gene_source "ensembl"; gene_biotype "snoRNA"; transcript_name "LOC120095739-201"; transcript_source "ensembl"; transcript_biotype "snoRNA"; tag "Ensembl_canonical";
11	ensembl	exon	97304521	97304652	0	+	.	gene_id "ENSRNOG00000060035"; gene_version "3"; transcript_id "ENSRNOT00000079151"; transcript_version "3"; exon_number "1"; gene_name "LOC120095739"; gene_source "ensembl"; gene_biotype "snoRNA"; transcript_name "LOC120095739-201"; transcript_source "ensembl"; transcript_biotype "snoRNA"; exon_id "ENSRNOE00000529534"; exon_version "1"; tag "Ensembl_canonical";
11	sraer114_es	exon	97307862	97307983	3.62975874190863	+	.	gene_id "ENSRNOG00000001862"; transcript_id "ENSRNOG00000001862_tx_2"; exon_id "11_97307862_97307983_+"; exonnum "1"; txlen "2694";
11	ensembl	exon	97321871	97321966	0	+	.	gene_id "ENSRNOG00000001862"; gene_version "9"; transcript_id "ENSRNOT00000166308"; transcript_version "1"; exon_number "3"; gene_name "Ube2l3"; gene_source "ensembl"; gene_biotype "protein_coding"; transcript_name "Ube2l3-202"; transcript_source "ensembl"; transcript_biotype "protein_coding"; exon_id "ENSRNOE00000298890"; exon_version "1"; tag "Ensembl_canonical";
11	ensembl	CDS	97321871	97321966	0	+	0	gene_id "ENSRNOG00000001862"; gene_version "9"; transcript_id "ENSRNOT00000166308"; transcript_version "1"; exon_number "3"; gene_name "Ube2l3"; gene_source "ensembl"; gene_biotype "protein_coding"; transcript_name "Ube2l3-202"; transcript_source "ensembl"; transcript_biotype "protein_coding"; protein_id "ENSRNOP00000111814"; protein_version "1"; tag "Ensembl_canonical";
11	ensembl	exon	97321871	97321966	0	+	.	gene_id "ENSRNOG00000001862"; gene_version "9"; transcript_id "ENSRNOT00000046159"; transcript_version "6"; exon_number "3"; gene_name "Ube2l3"; gene_source "ensembl"; gene_biotype "protein_coding"; transcript_name "Ube2l3-201"; transcript_source "ensembl"; transcript_biotype "protein_coding"; exon_id "ENSRNOE00000298890"; exon_version "1";
11	ensembl	CDS	97321871	97321966	0	+	0	gene_id "ENSRNOG00000001862"; gene_version "9"; transcript_id "ENSRNOT00000046159"; transcript_version "6"; exon_number "3"; gene_name "Ube2l3"; gene_source "ensembl"; gene_biotype "protein_coding"; transcript_name "Ube2l3-201"; transcript_source "ensembl"; transcript_biotype "protein_coding"; protein_id "ENSRNOP00000050143"; protein_version "5";
11	ENSEMBL114_rn	exon	97321871	97321966	3.93173120562264	+	.	gene_id "ENSRNOG00000001862"; transcript_id "ENSRNOG00000001862_tx_1"; exon_id "11_97321871_97321966_+"; exonnum "2"; txlen "3048";
11	ENSEMBL114_rn	exon	97321871	97321966	3.62975874190863	+	.	gene_id "ENSRNOG00000001862"; transcript_id "ENSRNOG00000001862_tx_2"; exon_id "11_97321871_97321966_+"; exonnum "2"; txlen "2694";
11	ensembl	exon	97331531	97331566	0	+	.	gene_id "ENSRNOG00000001862"; gene_version "9"; transcript_id "ENSRNOT00000166308"; transcript_version "1"; exon_number "4"; gene_name "Ube2l3"; gene_source "ensembl"; gene_biotype "protein_coding"; transcript_name "Ube2l3-202"; transcript_source "ensembl"; transcript_biotype "protein_coding"; exon_id "ENSRNOE00000793916"; exon_version "1"; tag "Ensembl_canonical";
11	ensembl	CDS	97331531	97331566	0	+	0	gene_id "ENSRNOG00000001862"; gene_version "9"; transcript_id "ENSRNOT00000166308"; transcript_version "1"; exon_number "4"; gene_name "Ube2l3"; gene_source "ensembl"; gene_biotype "protein_coding"; transcript_name "Ube2l3-202"; transcript_source "ensembl"; transcript_biotype "protein_coding"; protein_id "ENSRNOP00000111814"; protein_version "1"; tag "Ensembl_canonical";
11	ensembl	exon	97337670	97337856	0	+	.	gene_id "ENSRNOG00000001862"; gene_version "9"; transcript_id "ENSRNOT00000169448"; transcript_version "1"; exon_number "2"; gene_name "Ube2l3"; gene_source "ensembl"; gene_biotype "protein_coding"; transcript_name "Ube2l3-203"; transcript_source "ensembl"; transcript_biotype "protein_coding"; exon_id "ENSRNOE00000323372"; exon_version "1";
11	ensembl	CDS	97337670	97337856	0	+	0	gene_id "ENSRNOG00000001862"; gene_version "9"; transcript_id "ENSRNOT00000169448"; transcript_version "1"; exon_number "2"; gene_name "Ube2l3"; gene_source "ensembl"; gene_biotype "protein_coding"; transcript_name "Ube2l3-203"; transcript_source "ensembl"; transcript_biotype "protein_coding"; protein_id "ENSRNOP00000100197"; protein_version "1";
11	ensembl	exon	97337670	97337856	0	+	.	gene_id "ENSRNOG00000001862"; gene_version "9"; transcript_id "ENSRNOT00000166308"; transcript_version "1"; exon_number "5"; gene_name "Ube2l3"; gene_source "ensembl"; gene_biotype "protein_coding"; transcript_name "Ube2l3-202"; transcript_source "ensembl"; transcript_biotype "protein_coding"; exon_id "ENSRNOE00000323372"; exon_version "1"; tag "Ensembl_canonical";
11	ensembl	CDS	97337670	97337856	0	+	0	gene_id "ENSRNOG00000001862"; gene_version "9"; transcript_id "ENSRNOT00000166308"; transcript_version "1"; exon_number "5"; gene_name "Ube2l3"; gene_source "ensembl"; gene_biotype "protein_coding"; transcript_name "Ube2l3-202"; transcript_source "ensembl"; transcript_biotype "protein_coding"; protein_id "ENSRNOP00000111814"; protein_version "1"; tag "Ensembl_canonical";
11	ensembl	exon	97337670	97337856	0	+	.	gene_id "ENSRNOG00000001862"; gene_version "9"; transcript_id "ENSRNOT00000046159"; transcript_version "6"; exon_number "4"; gene_name "Ube2l3"; gene_source "ensembl"; gene_biotype "protein_coding"; transcript_name "Ube2l3-201"; transcript_source "ensembl"; transcript_biotype "protein_coding"; exon_id "ENSRNOE00000323372"; exon_version "1";
11	ensembl	CDS	97337670	97337856	0	+	0	gene_id "ENSRNOG00000001862"; gene_version "9"; transcript_id "ENSRNOT00000046159"; transcript_version "6"; exon_number "4"; gene_name "Ube2l3"; gene_source "ensembl"; gene_biotype "protein_coding"; transcript_name "Ube2l3-201"; transcript_source "ensembl"; transcript_biotype "protein_coding"; protein_id "ENSRNOP00000050143"; protein_version "5";
11	ENSEMBL114_rn	exon	97337670	97337856	3.93173120562264	+	.	gene_id "ENSRNOG00000001862"; transcript_id "ENSRNOG00000001862_tx_1"; exon_id "11_97337670_97337856_+"; exonnum "3"; txlen "3048";
11	ENSEMBL114_rn	exon	97337670	97337856	3.62975874190863	+	.	gene_id "ENSRNOG00000001862"; transcript_id "ENSRNOG00000001862_tx_2"; exon_id "11_97337670_97337856_+"; exonnum "3"; txlen "2694";
11	ensembl	CDS	97340794	97340945	0	+	2	gene_id "ENSRNOG00000001862"; gene_version "9"; transcript_id "ENSRNOT00000169448"; transcript_version "1"; exon_number "3"; gene_name "Ube2l3"; gene_source "ensembl"; gene_biotype "protein_coding"; transcript_name "Ube2l3-203"; transcript_source "ensembl"; transcript_biotype "protein_coding"; protein_id "ENSRNOP00000100197"; protein_version "1";
11	ensembl	CDS	97340794	97340945	0	+	2	gene_id "ENSRNOG00000001862"; gene_version "9"; transcript_id "ENSRNOT00000166308"; transcript_version "1"; exon_number "6"; gene_name "Ube2l3"; gene_source "ensembl"; gene_biotype "protein_coding"; transcript_name "Ube2l3-202"; transcript_source "ensembl"; transcript_biotype "protein_coding"; protein_id "ENSRNOP00000111814"; protein_version "1"; tag "Ensembl_canonical";
11	ensembl	CDS	97340794	97340945	0	+	2	gene_id "ENSRNOG00000001862"; gene_version "9"; transcript_id "ENSRNOT00000046159"; transcript_version "6"; exon_number "5"; gene_name "Ube2l3"; gene_source "ensembl"; gene_biotype "protein_coding"; transcript_name "Ube2l3-201"; transcript_source "ensembl"; transcript_biotype "protein_coding"; protein_id "ENSRNOP00000050143"; protein_version "5";
11	ensembl	exon	97340794	97343082	0	+	.	gene_id "ENSRNOG00000001862"; gene_version "9"; transcript_id "ENSRNOT00000169448"; transcript_version "1"; exon_number "3"; gene_name "Ube2l3"; gene_source "ensembl"; gene_biotype "protein_coding"; transcript_name "Ube2l3-203"; transcript_source "ensembl"; transcript_biotype "protein_coding"; exon_id "ENSRNOE00000723283"; exon_version "1";
11	ENSEMBL114_rn	exon	97340794	97343082	3.93173120562264	+	.	gene_id "ENSRNOG00000001862"; transcript_id "ENSRNOG00000001862_tx_1"; exon_id "11_97340794_97343082_+"; exonnum "4"; txlen "3048";
11	ENSEMBL114_rn	exon	97340794	97343082	3.62975874190863	+	.	gene_id "ENSRNOG00000001862"; transcript_id "ENSRNOG00000001862_tx_2"; exon_id "11_97340794_97343082_+"; exonnum "4"; txlen "2694";
11	ensembl	exon	97340794	97343084	0	+	.	gene_id "ENSRNOG00000001862"; gene_version "9"; transcript_id "ENSRNOT00000166308"; transcript_version "1"; exon_number "6"; gene_name "Ube2l3"; gene_source "ensembl"; gene_biotype "protein_coding"; transcript_name "Ube2l3-202"; transcript_source "ensembl"; transcript_biotype "protein_coding"; exon_id "ENSRNOE00000017830"; exon_version "6"; tag "Ensembl_canonical";
11	ensembl	exon	97340794	97343084	0	+	.	gene_id "ENSRNOG00000001862"; gene_version "9"; transcript_id "ENSRNOT00000046159"; transcript_version "6"; exon_number "5"; gene_name "Ube2l3"; gene_source "ensembl"; gene_biotype "protein_coding"; transcript_name "Ube2l3-201"; transcript_source "ensembl"; transcript_biotype "protein_coding"; exon_id "ENSRNOE00000017830"; exon_version "6";
11	ensembl	stop_codon	97340946	97340948	0	+	0	gene_id "ENSRNOG00000001862"; gene_version "9"; transcript_id "ENSRNOT00000169448"; transcript_version "1"; exon_number "3"; gene_name "Ube2l3"; gene_source "ensembl"; gene_biotype "protein_coding"; transcript_name "Ube2l3-203"; transcript_source "ensembl"; transcript_biotype "protein_coding";
11	ensembl	stop_codon	97340946	97340948	0	+	0	gene_id "ENSRNOG00000001862"; gene_version "9"; transcript_id "ENSRNOT00000166308"; transcript_version "1"; exon_number "6"; gene_name "Ube2l3"; gene_source "ensembl"; gene_biotype "protein_coding"; transcript_name "Ube2l3-202"; transcript_source "ensembl"; transcript_biotype "protein_coding"; tag "Ensembl_canonical";
11	ensembl	stop_codon	97340946	97340948	0	+	0	gene_id "ENSRNOG00000001862"; gene_version "9"; transcript_id "ENSRNOT00000046159"; transcript_version "6"; exon_number "5"; gene_name "Ube2l3"; gene_source "ensembl"; gene_biotype "protein_coding"; transcript_name "Ube2l3-201"; transcript_source "ensembl"; transcript_biotype "protein_coding";
11	ensembl	three_prime_utr	97340949	97343082	0	+	.	gene_id "ENSRNOG00000001862"; gene_version "9"; transcript_id "ENSRNOT00000169448"; transcript_version "1"; gene_name "Ube2l3"; gene_source "ensembl"; gene_biotype "protein_coding"; transcript_name "Ube2l3-203"; transcript_source "ensembl"; transcript_biotype "protein_coding";
11	ensembl	three_prime_utr	97340949	97343084	0	+	.	gene_id "ENSRNOG00000001862"; gene_version "9"; transcript_id "ENSRNOT00000166308"; transcript_version "1"; gene_name "Ube2l3"; gene_source "ensembl"; gene_biotype "protein_coding"; transcript_name "Ube2l3-202"; transcript_source "ensembl"; transcript_biotype "protein_coding"; tag "Ensembl_canonical";
11	ensembl	three_prime_utr	97340949	97343084	0	+	.	gene_id "ENSRNOG00000001862"; gene_version "9"; transcript_id "ENSRNOT00000046159"; transcript_version "6"; gene_name "Ube2l3"; gene_source "ensembl"; gene_biotype "protein_coding"; transcript_name "Ube2l3-201"; transcript_source "ensembl"; transcript_biotype "protein_coding";
11	ensembl	exon	97346675	97347066	0	+	.	gene_id "ENSRNOG00000001860"; gene_version "6"; transcript_id "ENSRNOT00000041557"; transcript_version "4"; exon_number "1"; gene_name "Ccdc116"; gene_source "ensembl"; gene_biotype "protein_coding"; transcript_name "Ccdc116-201"; transcript_source "ensembl"; transcript_biotype "protein_coding"; exon_id "ENSRNOE00000708952"; exon_version "1"; tag "Ensembl_canonical";
11	ensembl	five_prime_utr	97346675	97347066	0	+	.	gene_id "ENSRNOG00000001860"; gene_version "6"; transcript_id "ENSRNOT00000041557"; transcript_version "4"; gene_name "Ccdc116"; gene_source "ensembl"; gene_biotype "protein_coding"; transcript_name "Ccdc116-201"; transcript_source "ensembl"; transcript_biotype "protein_coding"; tag "Ensembl_canonical";
11	ensembl	gene	97346675	97354824	0	+	.	gene_id "ENSRNOG00000001860"; gene_version "6"; gene_name "Ccdc116"; gene_source "ensembl"; gene_biotype "protein_coding";
11	ensembl	transcript	97346675	97354824	0	+	.	gene_id "ENSRNOG00000001860"; gene_version "6"; transcript_id "ENSRNOT00000041557"; transcript_version "4"; gene_name "Ccdc116"; gene_source "ensembl"; gene_biotype "protein_coding"; transcript_name "Ccdc116-201"; transcript_source "ensembl"; transcript_biotype "protein_coding"; tag "Ensembl_canonical";
11	ensembl	exon	97347116	97347484	0	+	.	gene_id "ENSRNOG00000001860"; gene_version "6"; transcript_id "ENSRNOT00000125813"; transcript_version "1"; exon_number "1"; gene_name "Ccdc116"; gene_source "ensembl"; gene_biotype "protein_coding"; transcript_name "Ccdc116-202"; transcript_source "ensembl"; transcript_biotype "protein_coding"; exon_id "ENSRNOE00000618511"; exon_version "2";
11	ensembl	five_prime_utr	97347116	97347484	0	+	.	gene_id "ENSRNOG00000001860"; gene_version "6"; transcript_id "ENSRNOT00000125813"; transcript_version "1"; gene_name "Ccdc116"; gene_source "ensembl"; gene_biotype "protein_coding"; transcript_name "Ccdc116-202"; transcript_source "ensembl"; transcript_biotype "protein_coding";
11	ensembl	transcript	97347116	97352858	0	+	.	gene_id "ENSRNOG00000001860"; gene_version "6"; transcript_id "ENSRNOT00000125813"; transcript_version "1"; gene_name "Ccdc116"; gene_source "ensembl"; gene_biotype "protein_coding"; transcript_name "Ccdc116-202"; transcript_source "ensembl"; transcript_biotype "protein_coding";
11	sraer114_es	exon	97347550	97348296	2.12656344617253	+	.	gene_id "ENSRNOG00000001860"; transcript_id "ENSRNOG00000001860_tx_4"; exon_id "11_97347550_97348296_+"; exonnum "1"; txlen "3089";
11	sraer114_es	exon	97349707	97349772	14.5775701816689	+	.	gene_id "ENSRNOG00000001860"; transcript_id "ENSRNOG00000001860_tx_1"; exon_id "11_97349707_97349772_+"; exonnum "1"; txlen "2408";
11	ensembl	five_prime_utr	97350002	97350067	0	+	.	gene_id "ENSRNOG00000001860"; gene_version "6"; transcript_id "ENSRNOT00000125813"; transcript_version "1"; gene_name "Ccdc116"; gene_source "ensembl"; gene_biotype "protein_coding"; transcript_name "Ccdc116-202"; transcript_source "ensembl"; transcript_biotype "protein_coding";
11	ensembl	five_prime_utr	97350002	97350067	0	+	.	gene_id "ENSRNOG00000001860"; gene_version "6"; transcript_id "ENSRNOT00000041557"; transcript_version "4"; gene_name "Ccdc116"; gene_source "ensembl"; gene_biotype "protein_coding"; transcript_name "Ccdc116-201"; transcript_source "ensembl"; transcript_biotype "protein_coding"; tag "Ensembl_canonical";
11	ensembl	exon	97350002	97350139	0	+	.	gene_id "ENSRNOG00000001860"; gene_version "6"; transcript_id "ENSRNOT00000125813"; transcript_version "1"; exon_number "2"; gene_name "Ccdc116"; gene_source "ensembl"; gene_biotype "protein_coding"; transcript_name "Ccdc116-202"; transcript_source "ensembl"; transcript_biotype "protein_coding"; exon_id "ENSRNOE00000339197"; exon_version "3";
11	ensembl	exon	97350002	97350139	0	+	.	gene_id "ENSRNOG00000001860"; gene_version "6"; transcript_id "ENSRNOT00000041557"; transcript_version "4"; exon_number "2"; gene_name "Ccdc116"; gene_source "ensembl"; gene_biotype "protein_coding"; transcript_name "Ccdc116-201"; transcript_source "ensembl"; transcript_biotype "protein_coding"; exon_id "ENSRNOE00000339197"; exon_version "3"; tag "Ensembl_canonical";
11	ENSEMBL114_rn	exon	97350002	97350139	14.5775701816689	+	.	gene_id "ENSRNOG00000001860"; transcript_id "ENSRNOG00000001860_tx_1"; exon_id "11_97350002_97350139_+"; exonnum "2"; txlen "2408";
11	ENSEMBL114_rn	exon	97350002	97350139	2.12656344617253	+	.	gene_id "ENSRNOG00000001860"; transcript_id "ENSRNOG00000001860_tx_4"; exon_id "11_97350002_97350139_+"; exonnum "2"; txlen "3089";
11	ensembl	start_codon	97350068	97350070	0	+	0	gene_id "ENSRNOG00000001860"; gene_version "6"; transcript_id "ENSRNOT00000125813"; transcript_version "1"; exon_number "2"; gene_name "Ccdc116"; gene_source "ensembl"; gene_biotype "protein_coding"; transcript_name "Ccdc116-202"; transcript_source "ensembl"; transcript_biotype "protein_coding";
11	ensembl	start_codon	97350068	97350070	0	+	0	gene_id "ENSRNOG00000001860"; gene_version "6"; transcript_id "ENSRNOT00000041557"; transcript_version "4"; exon_number "2"; gene_name "Ccdc116"; gene_source "ensembl"; gene_biotype "protein_coding"; transcript_name "Ccdc116-201"; transcript_source "ensembl"; transcript_biotype "protein_coding"; tag "Ensembl_canonical";
11	ensembl	CDS	97350068	97350139	0	+	0	gene_id "ENSRNOG00000001860"; gene_version "6"; transcript_id "ENSRNOT00000125813"; transcript_version "1"; exon_number "2"; gene_name "Ccdc116"; gene_source "ensembl"; gene_biotype "protein_coding"; transcript_name "Ccdc116-202"; transcript_source "ensembl"; transcript_biotype "protein_coding"; protein_id "ENSRNOP00000102138"; protein_version "1";
11	ensembl	CDS	97350068	97350139	0	+	0	gene_id "ENSRNOG00000001860"; gene_version "6"; transcript_id "ENSRNOT00000041557"; transcript_version "4"; exon_number "2"; gene_name "Ccdc116"; gene_source "ensembl"; gene_biotype "protein_coding"; transcript_name "Ccdc116-201"; transcript_source "ensembl"; transcript_biotype "protein_coding"; protein_id "ENSRNOP00000040746"; protein_version "3"; tag "Ensembl_canonical";
11	ensembl	exon	97351042	97351590	0	+	.	gene_id "ENSRNOG00000001860"; gene_version "6"; transcript_id "ENSRNOT00000125813"; transcript_version "1"; exon_number "3"; gene_name "Ccdc116"; gene_source "ensembl"; gene_biotype "protein_coding"; transcript_name "Ccdc116-202"; transcript_source "ensembl"; transcript_biotype "protein_coding"; exon_id "ENSRNOE00000017812"; exon_version "1";
11	ensembl	CDS	97351042	97351590	0	+	0	gene_id "ENSRNOG00000001860"; gene_version "6"; transcript_id "ENSRNOT00000125813"; transcript_version "1"; exon_number "3"; gene_name "Ccdc116"; gene_source "ensembl"; gene_biotype "protein_coding"; transcript_name "Ccdc116-202"; transcript_source "ensembl"; transcript_biotype "protein_coding"; protein_id "ENSRNOP00000102138"; protein_version "1";
11	ensembl	exon	97351042	97351590	0	+	.	gene_id "ENSRNOG00000001860"; gene_version "6"; transcript_id "ENSRNOT00000041557"; transcript_version "4"; exon_number "3"; gene_name "Ccdc116"; gene_source "ensembl"; gene_biotype "protein_coding"; transcript_name "Ccdc116-201"; transcript_source "ensembl"; transcript_biotype "protein_coding"; exon_id "ENSRNOE00000017812"; exon_version "1"; tag "Ensembl_canonical";
11	ensembl	CDS	97351042	97351590	0	+	0	gene_id "ENSRNOG00000001860"; gene_version "6"; transcript_id "ENSRNOT00000041557"; transcript_version "4"; exon_number "3"; gene_name "Ccdc116"; gene_source "ensembl"; gene_biotype "protein_coding"; transcript_name "Ccdc116-201"; transcript_source "ensembl"; transcript_biotype "protein_coding"; protein_id "ENSRNOP00000040746"; protein_version "3"; tag "Ensembl_canonical";
11	ENSEMBL114_rn	exon	97351042	97351590	14.5775701816689	+	.	gene_id "ENSRNOG00000001860"; transcript_id "ENSRNOG00000001860_tx_1"; exon_id "11_97351042_97351590_+"; exonnum "3"; txlen "2408";
11	ENSEMBL114_rn	exon	97351042	97351590	2.12656344617253	+	.	gene_id "ENSRNOG00000001860"; transcript_id "ENSRNOG00000001860_tx_4"; exon_id "11_97351042_97351590_+"; exonnum "3"; txlen "3089";
11	ensembl	exon	97351695	97352294	0	+	.	gene_id "ENSRNOG00000001860"; gene_version "6"; transcript_id "ENSRNOT00000041557"; transcript_version "4"; exon_number "4"; gene_name "Ccdc116"; gene_source "ensembl"; gene_biotype "protein_coding"; transcript_name "Ccdc116-201"; transcript_source "ensembl"; transcript_biotype "protein_coding"; exon_id "ENSRNOE00000284920"; exon_version "3"; tag "Ensembl_canonical";
11	ensembl	CDS	97351695	97352294	0	+	0	gene_id "ENSRNOG00000001860"; gene_version "6"; transcript_id "ENSRNOT00000041557"; transcript_version "4"; exon_number "4"; gene_name "Ccdc116"; gene_source "ensembl"; gene_biotype "protein_coding"; transcript_name "Ccdc116-201"; transcript_source "ensembl"; transcript_biotype "protein_coding"; protein_id "ENSRNOP00000040746"; protein_version "3"; tag "Ensembl_canonical";
11	ENSEMBL114_rn	exon	97351695	97352294	14.5775701816689	+	.	gene_id "ENSRNOG00000001860"; transcript_id "ENSRNOG00000001860_tx_1"; exon_id "11_97351695_97352294_+"; exonnum "4"; txlen "2408";
11	ENSEMBL114_rn	exon	97351695	97352294	2.12656344617253	+	.	gene_id "ENSRNOG00000001860"; transcript_id "ENSRNOG00000001860_tx_4"; exon_id "11_97351695_97352294_+"; exonnum "4"; txlen "3089";
11	ensembl	CDS	97351695	97352693	0	+	0	gene_id "ENSRNOG00000001860"; gene_version "6"; transcript_id "ENSRNOT00000125813"; transcript_version "1"; exon_number "4"; gene_name "Ccdc116"; gene_source "ensembl"; gene_biotype "protein_coding"; transcript_name "Ccdc116-202"; transcript_source "ensembl"; transcript_biotype "protein_coding"; protein_id "ENSRNOP00000102138"; protein_version "1";
11	ensembl	exon	97351695	97352858	0	+	.	gene_id "ENSRNOG00000001860"; gene_version "6"; transcript_id "ENSRNOT00000125813"; transcript_version "1"; exon_number "4"; gene_name "Ccdc116"; gene_source "ensembl"; gene_biotype "protein_coding"; transcript_name "Ccdc116-202"; transcript_source "ensembl"; transcript_biotype "protein_coding"; exon_id "ENSRNOE00000773462"; exon_version "1";
11	ensembl	stop_codon	97352694	97352696	0	+	0	gene_id "ENSRNOG00000001860"; gene_version "6"; transcript_id "ENSRNOT00000125813"; transcript_version "1"; exon_number "4"; gene_name "Ccdc116"; gene_source "ensembl"; gene_biotype "protein_coding"; transcript_name "Ccdc116-202"; transcript_source "ensembl"; transcript_biotype "protein_coding";
11	ensembl	three_prime_utr	97352697	97352858	0	+	.	gene_id "ENSRNOG00000001860"; gene_version "6"; transcript_id "ENSRNOT00000125813"; transcript_version "1"; gene_name "Ccdc116"; gene_source "ensembl"; gene_biotype "protein_coding"; transcript_name "Ccdc116-202"; transcript_source "ensembl"; transcript_biotype "protein_coding";
11	ensembl	CDS	97353770	97354639	0	+	0	gene_id "ENSRNOG00000001860"; gene_version "6"; transcript_id "ENSRNOT00000041557"; transcript_version "4"; exon_number "5"; gene_name "Ccdc116"; gene_source "ensembl"; gene_biotype "protein_coding"; transcript_name "Ccdc116-201"; transcript_source "ensembl"; transcript_biotype "protein_coding"; protein_id "ENSRNOP00000040746"; protein_version "3"; tag "Ensembl_canonical";
11	ensembl	exon	97353770	97354824	0	+	.	gene_id "ENSRNOG00000001860"; gene_version "6"; transcript_id "ENSRNOT00000041557"; transcript_version "4"; exon_number "5"; gene_name "Ccdc116"; gene_source "ensembl"; gene_biotype "protein_coding"; transcript_name "Ccdc116-201"; transcript_source "ensembl"; transcript_biotype "protein_coding"; exon_id "ENSRNOE00000603857"; exon_version "2"; tag "Ensembl_canonical";
11	ENSEMBL114_rn	exon	97353770	97354824	14.5775701816689	+	.	gene_id "ENSRNOG00000001860"; transcript_id "ENSRNOG00000001860_tx_1"; exon_id "11_97353770_97354824_+"; exonnum "5"; txlen "2408";
11	ENSEMBL114_rn	exon	97353770	97354824	2.12656344617253	+	.	gene_id "ENSRNOG00000001860"; transcript_id "ENSRNOG00000001860_tx_4"; exon_id "11_97353770_97354824_+"; exonnum "5"; txlen "3089";
11	ensembl	stop_codon	97354640	97354642	0	+	0	gene_id "ENSRNOG00000001860"; gene_version "6"; transcript_id "ENSRNOT00000041557"; transcript_version "4"; exon_number "5"; gene_name "Ccdc116"; gene_source "ensembl"; gene_biotype "protein_coding"; transcript_name "Ccdc116-201"; transcript_source "ensembl"; transcript_biotype "protein_coding"; tag "Ensembl_canonical";
11	ensembl	three_prime_utr	97354643	97354824	0	+	.	gene_id "ENSRNOG00000001860"; gene_version "6"; transcript_id "ENSRNOT00000041557"; transcript_version "4"; gene_name "Ccdc116"; gene_source "ensembl"; gene_biotype "protein_coding"; transcript_name "Ccdc116-201"; transcript_source "ensembl"; transcript_biotype "protein_coding"; tag "Ensembl_canonical";
11	ensembl	five_prime_utr	97367569	97367767	0	+	.	gene_id "ENSRNOG00000078068"; gene_version "1"; transcript_id "ENSRNOT00000147365"; transcript_version "1"; gene_source "ensembl"; gene_biotype "protein_coding"; transcript_source "ensembl"; transcript_biotype "protein_coding"; tag "Ensembl_canonical";
11	ensembl	exon	97367569	97368005	0	+	.	gene_id "ENSRNOG00000078068"; gene_version "1"; transcript_id "ENSRNOT00000147365"; transcript_version "1"; exon_number "1"; gene_source "ensembl"; gene_biotype "protein_coding"; transcript_source "ensembl"; transcript_biotype "protein_coding"; exon_id "ENSRNOE00000729877"; exon_version "1"; tag "Ensembl_canonical";
11	ENSEMBL114_rn	exon	97367569	97368005	17.3746762686919	+	.	gene_id "ENSRNOG00000078068"; transcript_id "ENSRNOG00000078068_tx_1"; exon_id "11_97367569_97368005_+"; exonnum "1"; txlen "573";
11	ensembl	gene	97367569	97372057	0	+	.	gene_id "ENSRNOG00000078068"; gene_version "1"; gene_source "ensembl"; gene_biotype "protein_coding";
11	ensembl	transcript	97367569	97372057	0	+	.	gene_id "ENSRNOG00000078068"; gene_version "1"; transcript_id "ENSRNOT00000147365"; transcript_version "1"; gene_source "ensembl"; gene_biotype "protein_coding"; transcript_source "ensembl"; transcript_biotype "protein_coding"; tag "Ensembl_canonical";
11	ensembl	CDS	97367768	97368005	0	+	0	gene_id "ENSRNOG00000078068"; gene_version "1"; transcript_id "ENSRNOT00000147365"; transcript_version "1"; exon_number "1"; gene_source "ensembl"; gene_biotype "protein_coding"; transcript_source "ensembl"; transcript_biotype "protein_coding"; protein_id "ENSRNOP00000107637"; protein_version "1"; tag "Ensembl_canonical";
11	sraer114_ss	exon	97368439	97368574	17.3746762686919	+	.	gene_id "ENSRNOG00000078068"; transcript_id "ENSRNOG00000078068_tx_1"; exon_id "11_97368439_97368574_+"; exonnum "2"; txlen "573";
11	ensembl	five_prime_utr	97368659	97368676	0	+	.	gene_id "ENSRNOG00000078068"; gene_version "1"; transcript_id "ENSRNOT00000139832"; transcript_version "1"; gene_source "ensembl"; gene_biotype "protein_coding"; transcript_source "ensembl"; transcript_biotype "protein_coding";
11	ensembl	exon	97368659	97368680	0	+	.	gene_id "ENSRNOG00000078068"; gene_version "1"; transcript_id "ENSRNOT00000139832"; transcript_version "1"; exon_number "1"; gene_source "ensembl"; gene_biotype "protein_coding"; transcript_source "ensembl"; transcript_biotype "protein_coding"; exon_id "ENSRNOE00000791937"; exon_version "1";
11	ensembl	transcript	97368659	97372057	0	+	.	gene_id "ENSRNOG00000078068"; gene_version "1"; transcript_id "ENSRNOT00000139832"; transcript_version "1"; gene_source "ensembl"; gene_biotype "protein_coding"; transcript_source "ensembl"; transcript_biotype "protein_coding";
11	ensembl	CDS	97368677	97368680	0	+	0	gene_id "ENSRNOG00000078068"; gene_version "1"; transcript_id "ENSRNOT00000139832"; transcript_version "1"; exon_number "1"; gene_source "ensembl"; gene_biotype "protein_coding"; transcript_source "ensembl"; transcript_biotype "protein_coding"; protein_id "ENSRNOP00000102066"; protein_version "1";
11	ensembl	CDS	97371686	97372038	0	+	2	gene_id "ENSRNOG00000078068"; gene_version "1"; transcript_id "ENSRNOT00000139832"; transcript_version "1"; exon_number "2"; gene_source "ensembl"; gene_biotype "protein_coding"; transcript_source "ensembl"; transcript_biotype "protein_coding"; protein_id "ENSRNOP00000102066"; protein_version "1";
11	ensembl	CDS	97371686	97372038	0	+	2	gene_id "ENSRNOG00000078068"; gene_version "1"; transcript_id "ENSRNOT00000147365"; transcript_version "1"; exon_number "2"; gene_source "ensembl"; gene_biotype "protein_coding"; transcript_source "ensembl"; transcript_biotype "protein_coding"; protein_id "ENSRNOP00000107637"; protein_version "1"; tag "Ensembl_canonical";
11	ensembl	exon	97371686	97372057	0	+	.	gene_id "ENSRNOG00000078068"; gene_version "1"; transcript_id "ENSRNOT00000139832"; transcript_version "1"; exon_number "2"; gene_source "ensembl"; gene_biotype "protein_coding"; transcript_source "ensembl"; transcript_biotype "protein_coding"; exon_id "ENSRNOE00000811924"; exon_version "1";
11	ensembl	exon	97371686	97372057	0	+	.	gene_id "ENSRNOG00000078068"; gene_version "1"; transcript_id "ENSRNOT00000147365"; transcript_version "1"; exon_number "2"; gene_source "ensembl"; gene_biotype "protein_coding"; transcript_source "ensembl"; transcript_biotype "protein_coding"; exon_id "ENSRNOE00000811924"; exon_version "1"; tag "Ensembl_canonical";
11	ensembl	stop_codon	97372039	97372041	0	+	0	gene_id "ENSRNOG00000078068"; gene_version "1"; transcript_id "ENSRNOT00000139832"; transcript_version "1"; exon_number "2"; gene_source "ensembl"; gene_biotype "protein_coding"; transcript_source "ensembl"; transcript_biotype "protein_coding";
11	ensembl	stop_codon	97372039	97372041	0	+	0	gene_id "ENSRNOG00000078068"; gene_version "1"; transcript_id "ENSRNOT00000147365"; transcript_version "1"; exon_number "2"; gene_source "ensembl"; gene_biotype "protein_coding"; transcript_source "ensembl"; transcript_biotype "protein_coding"; tag "Ensembl_canonical";
11	ensembl	three_prime_utr	97372042	97372057	0	+	.	gene_id "ENSRNOG00000078068"; gene_version "1"; transcript_id "ENSRNOT00000139832"; transcript_version "1"; gene_source "ensembl"; gene_biotype "protein_coding"; transcript_source "ensembl"; transcript_biotype "protein_coding";
11	ensembl	three_prime_utr	97372042	97372057	0	+	.	gene_id "ENSRNOG00000078068"; gene_version "1"; transcript_id "ENSRNOT00000147365"; transcript_version "1"; gene_source "ensembl"; gene_biotype "protein_coding"; transcript_source "ensembl"; transcript_biotype "protein_coding"; tag "Ensembl_canonical";
11	ensembl	five_prime_utr	97376878	97376931	0	+	.	gene_id "ENSRNOG00000001859"; gene_version "7"; transcript_id "ENSRNOT00000002540"; transcript_version "7"; gene_name "Sdf2l1"; gene_source "ensembl"; gene_biotype "protein_coding"; transcript_name "Sdf2l1-201"; transcript_source "ensembl"; transcript_biotype "protein_coding"; tag "Ensembl_canonical";
11	ensembl	exon	97376878	97377115	0	+	.	gene_id "ENSRNOG00000001859"; gene_version "7"; transcript_id "ENSRNOT00000002540"; transcript_version "7"; exon_number "1"; gene_name "Sdf2l1"; gene_source "ensembl"; gene_biotype "protein_coding"; transcript_name "Sdf2l1-201"; transcript_source "ensembl"; transcript_biotype "protein_coding"; exon_id "ENSRNOE00000017805"; exon_version "4"; tag "Ensembl_canonical";
11	ensembl	gene	97376878	97379120	0	+	.	gene_id "ENSRNOG00000001859"; gene_version "7"; gene_name "Sdf2l1"; gene_source "ensembl"; gene_biotype "protein_coding";
11	ensembl	transcript	97376878	97379120	0	+	.	gene_id "ENSRNOG00000001859"; gene_version "7"; transcript_id "ENSRNOT00000002540"; transcript_version "7"; gene_name "Sdf2l1"; gene_source "ensembl"; gene_biotype "protein_coding"; transcript_name "Sdf2l1-201"; transcript_source "ensembl"; transcript_biotype "protein_coding"; tag "Ensembl_canonical";
11	ensembl	start_codon	97376932	97376934	0	+	0	gene_id "ENSRNOG00000001859"; gene_version "7"; transcript_id "ENSRNOT00000002540"; transcript_version "7"; exon_number "1"; gene_name "Sdf2l1"; gene_source "ensembl"; gene_biotype "protein_coding"; transcript_name "Sdf2l1-201"; transcript_source "ensembl"; transcript_biotype "protein_coding"; tag "Ensembl_canonical";
11	ensembl	CDS	97376932	97377115	0	+	0	gene_id "ENSRNOG00000001859"; gene_version "7"; transcript_id "ENSRNOT00000002540"; transcript_version "7"; exon_number "1"; gene_name "Sdf2l1"; gene_source "ensembl"; gene_biotype "protein_coding"; transcript_name "Sdf2l1-201"; transcript_source "ensembl"; transcript_biotype "protein_coding"; protein_id "ENSRNOP00000002540"; protein_version "4"; tag "Ensembl_canonical";
11	ensembl	exon	97377446	97377642	0	+	.	gene_id "ENSRNOG00000001859"; gene_version "7"; transcript_id "ENSRNOT00000002540"; transcript_version "7"; exon_number "2"; gene_name "Sdf2l1"; gene_source "ensembl"; gene_biotype "protein_coding"; transcript_name "Sdf2l1-201"; transcript_source "ensembl"; transcript_biotype "protein_coding"; exon_id "ENSRNOE00000017806"; exon_version "4"; tag "Ensembl_canonical";
11	ensembl	CDS	97377446	97377642	0	+	2	gene_id "ENSRNOG00000001859"; gene_version "7"; transcript_id "ENSRNOT00000002540"; transcript_version "7"; exon_number "2"; gene_name "Sdf2l1"; gene_source "ensembl"; gene_biotype "protein_coding"; transcript_name "Sdf2l1-201"; transcript_source "ensembl"; transcript_biotype "protein_coding"; protein_id "ENSRNOP00000002540"; protein_version "4"; tag "Ensembl_canonical";
11	ensembl	CDS	97378492	97378770	0	+	0	gene_id "ENSRNOG00000001859"; gene_version "7"; transcript_id "ENSRNOT00000002540"; transcript_version "7"; exon_number "3"; gene_name "Sdf2l1"; gene_source "ensembl"; gene_biotype "protein_coding"; transcript_name "Sdf2l1-201"; transcript_source "ensembl"; transcript_biotype "protein_coding"; protein_id "ENSRNOP00000002540"; protein_version "4"; tag "Ensembl_canonical";
11	ensembl	exon	97378492	97379120	0	+	.	gene_id "ENSRNOG00000001859"; gene_version "7"; transcript_id "ENSRNOT00000002540"; transcript_version "7"; exon_number "3"; gene_name "Sdf2l1"; gene_source "ensembl"; gene_biotype "protein_coding"; transcript_name "Sdf2l1-201"; transcript_source "ensembl"; transcript_biotype "protein_coding"; exon_id "ENSRNOE00000017807"; exon_version "5"; tag "Ensembl_canonical";
11	ensembl	stop_codon	97378771	97378773	0	+	0	gene_id "ENSRNOG00000001859"; gene_version "7"; transcript_id "ENSRNOT00000002540"; transcript_version "7"; exon_number "3"; gene_name "Sdf2l1"; gene_source "ensembl"; gene_biotype "protein_coding"; transcript_name "Sdf2l1-201"; transcript_source "ensembl"; transcript_biotype "protein_coding"; tag "Ensembl_canonical";
11	ensembl	three_prime_utr	97378774	97379120	0	+	.	gene_id "ENSRNOG00000001859"; gene_version "7"; transcript_id "ENSRNOT00000002540"; transcript_version "7"; gene_name "Sdf2l1"; gene_source "ensembl"; gene_biotype "protein_coding"; transcript_name "Sdf2l1-201"; transcript_source "ensembl"; transcript_biotype "protein_coding"; tag "Ensembl_canonical";
11	sraer114_es	exon	97383409	97383520	17.9001496076806	+	.	gene_id "ENSRNOG00000026918"; transcript_id "ENSRNOG00000026918_tx_2"; exon_id "11_97383409_97383520_+"; exonnum "1"; txlen "1126";
11	sraer114_es	exon	97383418	97383532	5.88498670261229	+	.	gene_id "ENSRNOG00000026918"; transcript_id "ENSRNOG00000026918_tx_3"; exon_id "11_97383418_97383532_+"; exonnum "1"; txlen "1129";
11	ensembl	gene	97384033	97384110	0	+	.	gene_id "ENSRNOG00000040402"; gene_version "3"; gene_name "Mir301b"; gene_source "ensembl"; gene_biotype "miRNA";
11	ensembl	transcript	97384033	97384110	0	+	.	gene_id "ENSRNOG00000040402"; gene_version "3"; transcript_id "ENSRNOT00000062155"; transcript_version "3"; gene_name "Mir301b"; gene_source "ensembl"; gene_biotype "miRNA"; transcript_name "Mir301b-201"; transcript_source "ensembl"; transcript_biotype "miRNA"; tag "Ensembl_canonical";
11	ensembl	exon	97384033	97384110	0	+	.	gene_id "ENSRNOG00000040402"; gene_version "3"; transcript_id "ENSRNOT00000062155"; transcript_version "3"; exon_number "1"; gene_name "Mir301b"; gene_source "ensembl"; gene_biotype "miRNA"; transcript_name "Mir301b-201"; transcript_source "ensembl"; transcript_biotype "miRNA"; exon_id "ENSRNOE00000420625"; exon_version "1"; tag "Ensembl_canonical";
11	ensembl	gene	97384380	97384461	0	+	.	gene_id "ENSRNOG00000035541"; gene_version "3"; gene_name "Mir130b"; gene_source "ensembl"; gene_biotype "miRNA";
11	ensembl	transcript	97384380	97384461	0	+	.	gene_id "ENSRNOG00000035541"; gene_version "3"; transcript_id "ENSRNOT00000053664"; transcript_version "3"; gene_name "Mir130b"; gene_source "ensembl"; gene_biotype "miRNA"; transcript_name "Mir130b-201"; transcript_source "ensembl"; transcript_biotype "miRNA"; tag "Ensembl_canonical";
11	ensembl	exon	97384380	97384461	0	+	.	gene_id "ENSRNOG00000035541"; gene_version "3"; transcript_id "ENSRNOT00000053664"; transcript_version "3"; exon_number "1"; gene_name "Mir130b"; gene_source "ensembl"; gene_biotype "miRNA"; transcript_name "Mir130b-201"; transcript_source "ensembl"; transcript_biotype "miRNA"; exon_id "ENSRNOE00000367691"; exon_version "1"; tag "Ensembl_canonical";
11	sraer114_es	exon	97386557	97386620	55.8558188037856	+	.	gene_id "ENSRNOG00000026918"; transcript_id "ENSRNOG00000026918_tx_1"; exon_id "11_97386557_97386620_+"; exonnum "1"; txlen "1078";
11	sraer114_es	exon	97386557	97386620	5.54466866946088	+	.	gene_id "ENSRNOG00000026918"; transcript_id "ENSRNOG00000026918_tx_4"; exon_id "11_97386557_97386620_+"; exonnum "1"; txlen "854";
11	ensembl	five_prime_utr	97386733	97386766	0	+	.	gene_id "ENSRNOG00000026918"; gene_version "6"; transcript_id "ENSRNOT00000134461"; transcript_version "1"; gene_name "2610318N02Rikl"; gene_source "ensembl"; gene_biotype "protein_coding"; transcript_name "2610318N02Rikl-202"; transcript_source "ensembl"; transcript_biotype "protein_coding"; tag "Ensembl_canonical";
11	ensembl	five_prime_utr	97386733	97386766	0	+	.	gene_id "ENSRNOG00000026918"; gene_version "6"; transcript_id "ENSRNOT00000046664"; transcript_version "5"; gene_name "2610318N02Rikl"; gene_source "ensembl"; gene_biotype "protein_coding"; transcript_name "2610318N02Rikl-201"; transcript_source "ensembl"; transcript_biotype "protein_coding";
11	ensembl	exon	97386733	97386988	0	+	.	gene_id "ENSRNOG00000026918"; gene_version "6"; transcript_id "ENSRNOT00000134461"; transcript_version "1"; exon_number "1"; gene_name "2610318N02Rikl"; gene_source "ensembl"; gene_biotype "protein_coding"; transcript_name "2610318N02Rikl-202"; transcript_source "ensembl"; transcript_biotype "protein_coding"; exon_id "ENSRNOE00000314398"; exon_version "2"; tag "Ensembl_canonical";
11	ensembl	exon	97386733	97386988	0	+	.	gene_id "ENSRNOG00000026918"; gene_version "6"; transcript_id "ENSRNOT00000046664"; transcript_version "5"; exon_number "1"; gene_name "2610318N02Rikl"; gene_source "ensembl"; gene_biotype "protein_coding"; transcript_name "2610318N02Rikl-201"; transcript_source "ensembl"; transcript_biotype "protein_coding"; exon_id "ENSRNOE00000314398"; exon_version "2";
11	ENSEMBL114_rn	exon	97386733	97386988	55.8558188037856	+	.	gene_id "ENSRNOG00000026918"; transcript_id "ENSRNOG00000026918_tx_1"; exon_id "11_97386733_97386988_+"; exonnum "2"; txlen "1078";
11	ENSEMBL114_rn	exon	97386733	97386988	17.9001496076806	+	.	gene_id "ENSRNOG00000026918"; transcript_id "ENSRNOG00000026918_tx_2"; exon_id "11_97386733_97386988_+"; exonnum "2"; txlen "1126";
11	ENSEMBL114_rn	exon	97386733	97386988	5.88498670261229	+	.	gene_id "ENSRNOG00000026918"; transcript_id "ENSRNOG00000026918_tx_3"; exon_id "11_97386733_97386988_+"; exonnum "2"; txlen "1129";
11	ENSEMBL114_rn	exon	97386733	97386988	5.54466866946088	+	.	gene_id "ENSRNOG00000026918"; transcript_id "ENSRNOG00000026918_tx_4"; exon_id "11_97386733_97386988_+"; exonnum "2"; txlen "854";
11	ensembl	transcript	97386733	97399575	0	+	.	gene_id "ENSRNOG00000026918"; gene_version "6"; transcript_id "ENSRNOT00000134461"; transcript_version "1"; gene_name "2610318N02Rikl"; gene_source "ensembl"; gene_biotype "protein_coding"; transcript_name "2610318N02Rikl-202"; transcript_source "ensembl"; transcript_biotype "protein_coding"; tag "Ensembl_canonical";
11	ensembl	gene	97386733	97400088	0	+	.	gene_id "ENSRNOG00000026918"; gene_version "6"; gene_name "2610318N02Rikl"; gene_source "ensembl"; gene_biotype "protein_coding";
11	ensembl	transcript	97386733	97400088	0	+	.	gene_id "ENSRNOG00000026918"; gene_version "6"; transcript_id "ENSRNOT00000046664"; transcript_version "5"; gene_name "2610318N02Rikl"; gene_source "ensembl"; gene_biotype "protein_coding"; transcript_name "2610318N02Rikl-201"; transcript_source "ensembl"; transcript_biotype "protein_coding";
11	ensembl	start_codon	97386767	97386769	0	+	0	gene_id "ENSRNOG00000026918"; gene_version "6"; transcript_id "ENSRNOT00000134461"; transcript_version "1"; exon_number "1"; gene_name "2610318N02Rikl"; gene_source "ensembl"; gene_biotype "protein_coding"; transcript_name "2610318N02Rikl-202"; transcript_source "ensembl"; transcript_biotype "protein_coding"; tag "Ensembl_canonical";
11	ensembl	start_codon	97386767	97386769	0	+	0	gene_id "ENSRNOG00000026918"; gene_version "6"; transcript_id "ENSRNOT00000046664"; transcript_version "5"; exon_number "1"; gene_name "2610318N02Rikl"; gene_source "ensembl"; gene_biotype "protein_coding"; transcript_name "2610318N02Rikl-201"; transcript_source "ensembl"; transcript_biotype "protein_coding";
11	ensembl	CDS	97386767	97386988	0	+	0	gene_id "ENSRNOG00000026918"; gene_version "6"; transcript_id "ENSRNOT00000134461"; transcript_version "1"; exon_number "1"; gene_name "2610318N02Rikl"; gene_source "ensembl"; gene_biotype "protein_coding"; transcript_name "2610318N02Rikl-202"; transcript_source "ensembl"; transcript_biotype "protein_coding"; protein_id "ENSRNOP00000102367"; protein_version "1"; tag "Ensembl_canonical";
11	ensembl	CDS	97386767	97386988	0	+	0	gene_id "ENSRNOG00000026918"; gene_version "6"; transcript_id "ENSRNOT00000046664"; transcript_version "5"; exon_number "1"; gene_name "2610318N02Rikl"; gene_source "ensembl"; gene_biotype "protein_coding"; transcript_name "2610318N02Rikl-201"; transcript_source "ensembl"; transcript_biotype "protein_coding"; protein_id "ENSRNOP00000040753"; protein_version "3";
11	ensembl	exon	97387193	97387316	0	+	.	gene_id "ENSRNOG00000026918"; gene_version "6"; transcript_id "ENSRNOT00000134461"; transcript_version "1"; exon_number "2"; gene_name "2610318N02Rikl"; gene_source "ensembl"; gene_biotype "protein_coding"; transcript_name "2610318N02Rikl-202"; transcript_source "ensembl"; transcript_biotype "protein_coding"; exon_id "ENSRNOE00000231182"; exon_version "1"; tag "Ensembl_canonical";
11	ensembl	CDS	97387193	97387316	0	+	0	gene_id "ENSRNOG00000026918"; gene_version "6"; transcript_id "ENSRNOT00000134461"; transcript_version "1"; exon_number "2"; gene_name "2610318N02Rikl"; gene_source "ensembl"; gene_biotype "protein_coding"; transcript_name "2610318N02Rikl-202"; transcript_source "ensembl"; transcript_biotype "protein_coding"; protein_id "ENSRNOP00000102367"; protein_version "1"; tag "Ensembl_canonical";
11	ensembl	exon	97387193	97387316	0	+	.	gene_id "ENSRNOG00000026918"; gene_version "6"; transcript_id "ENSRNOT00000046664"; transcript_version "5"; exon_number "2"; gene_name "2610318N02Rikl"; gene_source "ensembl"; gene_biotype "protein_coding"; transcript_name "2610318N02Rikl-201"; transcript_source "ensembl"; transcript_biotype "protein_coding"; exon_id "ENSRNOE00000231182"; exon_version "1";
11	ensembl	CDS	97387193	97387316	0	+	0	gene_id "ENSRNOG00000026918"; gene_version "6"; transcript_id "ENSRNOT00000046664"; transcript_version "5"; exon_number "2"; gene_name "2610318N02Rikl"; gene_source "ensembl"; gene_biotype "protein_coding"; transcript_name "2610318N02Rikl-201"; transcript_source "ensembl"; transcript_biotype "protein_coding"; protein_id "ENSRNOP00000040753"; protein_version "3";
11	ENSEMBL114_rn	exon	97387193	97387316	55.8558188037856	+	.	gene_id "ENSRNOG00000026918"; transcript_id "ENSRNOG00000026918_tx_1"; exon_id "11_97387193_97387316_+"; exonnum "3"; txlen "1078";
11	ENSEMBL114_rn	exon	97387193	97387316	17.9001496076806	+	.	gene_id "ENSRNOG00000026918"; transcript_id "ENSRNOG00000026918_tx_2"; exon_id "11_97387193_97387316_+"; exonnum "3"; txlen "1126";
11	ENSEMBL114_rn	exon	97387193	97387316	5.88498670261229	+	.	gene_id "ENSRNOG00000026918"; transcript_id "ENSRNOG00000026918_tx_3"; exon_id "11_97387193_97387316_+"; exonnum "3"; txlen "1129";
11	ENSEMBL114_rn	exon	97387193	97387316	5.54466866946088	+	.	gene_id "ENSRNOG00000026918"; transcript_id "ENSRNOG00000026918_tx_4"; exon_id "11_97387193_97387316_+"; exonnum "3"; txlen "854";
11	ensembl	exon	97390659	97390882	0	+	.	gene_id "ENSRNOG00000026918"; gene_version "6"; transcript_id "ENSRNOT00000134461"; transcript_version "1"; exon_number "3"; gene_name "2610318N02Rikl"; gene_source "ensembl"; gene_biotype "protein_coding"; transcript_name "2610318N02Rikl-202"; transcript_source "ensembl"; transcript_biotype "protein_coding"; exon_id "ENSRNOE00000360912"; exon_version "2"; tag "Ensembl_canonical";
11	ensembl	CDS	97390659	97390882	0	+	2	gene_id "ENSRNOG00000026918"; gene_version "6"; transcript_id "ENSRNOT00000134461"; transcript_version "1"; exon_number "3"; gene_name "2610318N02Rikl"; gene_source "ensembl"; gene_biotype "protein_coding"; transcript_name "2610318N02Rikl-202"; transcript_source "ensembl"; transcript_biotype "protein_coding"; protein_id "ENSRNOP00000102367"; protein_version "1"; tag "Ensembl_canonical";
11	ensembl	exon	97390659	97390882	0	+	.	gene_id "ENSRNOG00000026918"; gene_version "6"; transcript_id "ENSRNOT00000046664"; transcript_version "5"; exon_number "3"; gene_name "2610318N02Rikl"; gene_source "ensembl"; gene_biotype "protein_coding"; transcript_name "2610318N02Rikl-201"; transcript_source "ensembl"; transcript_biotype "protein_coding"; exon_id "ENSRNOE00000360912"; exon_version "2";
11	ensembl	CDS	97390659	97390882	0	+	2	gene_id "ENSRNOG00000026918"; gene_version "6"; transcript_id "ENSRNOT00000046664"; transcript_version "5"; exon_number "3"; gene_name "2610318N02Rikl"; gene_source "ensembl"; gene_biotype "protein_coding"; transcript_name "2610318N02Rikl-201"; transcript_source "ensembl"; transcript_biotype "protein_coding"; protein_id "ENSRNOP00000040753"; protein_version "3";
11	ENSEMBL114_rn	exon	97390659	97390882	55.8558188037856	+	.	gene_id "ENSRNOG00000026918"; transcript_id "ENSRNOG00000026918_tx_1"; exon_id "11_97390659_97390882_+"; exonnum "4"; txlen "1078";
11	ENSEMBL114_rn	exon	97390659	97390882	17.9001496076806	+	.	gene_id "ENSRNOG00000026918"; transcript_id "ENSRNOG00000026918_tx_2"; exon_id "11_97390659_97390882_+"; exonnum "4"; txlen "1126";
11	ENSEMBL114_rn	exon	97390659	97390882	5.88498670261229	+	.	gene_id "ENSRNOG00000026918"; transcript_id "ENSRNOG00000026918_tx_3"; exon_id "11_97390659_97390882_+"; exonnum "4"; txlen "1129";
11	ensembl	exon	97391381	97391451	0	+	.	gene_id "ENSRNOG00000026918"; gene_version "6"; transcript_id "ENSRNOT00000134461"; transcript_version "1"; exon_number "4"; gene_name "2610318N02Rikl"; gene_source "ensembl"; gene_biotype "protein_coding"; transcript_name "2610318N02Rikl-202"; transcript_source "ensembl"; transcript_biotype "protein_coding"; exon_id "ENSRNOE00000231191"; exon_version "2"; tag "Ensembl_canonical";
11	ensembl	CDS	97391381	97391451	0	+	0	gene_id "ENSRNOG00000026918"; gene_version "6"; transcript_id "ENSRNOT00000134461"; transcript_version "1"; exon_number "4"; gene_name "2610318N02Rikl"; gene_source "ensembl"; gene_biotype "protein_coding"; transcript_name "2610318N02Rikl-202"; transcript_source "ensembl"; transcript_biotype "protein_coding"; protein_id "ENSRNOP00000102367"; protein_version "1"; tag "Ensembl_canonical";
11	ensembl	exon	97391381	97391451	0	+	.	gene_id "ENSRNOG00000026918"; gene_version "6"; transcript_id "ENSRNOT00000046664"; transcript_version "5"; exon_number "4"; gene_name "2610318N02Rikl"; gene_source "ensembl"; gene_biotype "protein_coding"; transcript_name "2610318N02Rikl-201"; transcript_source "ensembl"; transcript_biotype "protein_coding"; exon_id "ENSRNOE00000231191"; exon_version "2";
11	ensembl	CDS	97391381	97391451	0	+	0	gene_id "ENSRNOG00000026918"; gene_version "6"; transcript_id "ENSRNOT00000046664"; transcript_version "5"; exon_number "4"; gene_name "2610318N02Rikl"; gene_source "ensembl"; gene_biotype "protein_coding"; transcript_name "2610318N02Rikl-201"; transcript_source "ensembl"; transcript_biotype "protein_coding"; protein_id "ENSRNOP00000040753"; protein_version "3";
11	ENSEMBL114_rn	exon	97391381	97391451	55.8558188037856	+	.	gene_id "ENSRNOG00000026918"; transcript_id "ENSRNOG00000026918_tx_1"; exon_id "11_97391381_97391451_+"; exonnum "5"; txlen "1078";
11	ENSEMBL114_rn	exon	97391381	97391451	17.9001496076806	+	.	gene_id "ENSRNOG00000026918"; transcript_id "ENSRNOG00000026918_tx_2"; exon_id "11_97391381_97391451_+"; exonnum "5"; txlen "1126";
11	ENSEMBL114_rn	exon	97391381	97391451	5.88498670261229	+	.	gene_id "ENSRNOG00000026918"; transcript_id "ENSRNOG00000026918_tx_3"; exon_id "11_97391381_97391451_+"; exonnum "5"; txlen "1129";
11	ENSEMBL114_rn	exon	97391381	97391451	5.54466866946088	+	.	gene_id "ENSRNOG00000026918"; transcript_id "ENSRNOG00000026918_tx_4"; exon_id "11_97391381_97391451_+"; exonnum "4"; txlen "854";
11	ensembl	exon	97391787	97391891	0	+	.	gene_id "ENSRNOG00000026918"; gene_version "6"; transcript_id "ENSRNOT00000134461"; transcript_version "1"; exon_number "5"; gene_name "2610318N02Rikl"; gene_source "ensembl"; gene_biotype "protein_coding"; transcript_name "2610318N02Rikl-202"; transcript_source "ensembl"; transcript_biotype "protein_coding"; exon_id "ENSRNOE00000278870"; exon_version "1"; tag "Ensembl_canonical";
11	ensembl	CDS	97391787	97391891	0	+	1	gene_id "ENSRNOG00000026918"; gene_version "6"; transcript_id "ENSRNOT00000134461"; transcript_version "1"; exon_number "5"; gene_name "2610318N02Rikl"; gene_source "ensembl"; gene_biotype "protein_coding"; transcript_name "2610318N02Rikl-202"; transcript_source "ensembl"; transcript_biotype "protein_coding"; protein_id "ENSRNOP00000102367"; protein_version "1"; tag "Ensembl_canonical";
11	ensembl	exon	97391787	97391891	0	+	.	gene_id "ENSRNOG00000026918"; gene_version "6"; transcript_id "ENSRNOT00000046664"; transcript_version "5"; exon_number "5"; gene_name "2610318N02Rikl"; gene_source "ensembl"; gene_biotype "protein_coding"; transcript_name "2610318N02Rikl-201"; transcript_source "ensembl"; transcript_biotype "protein_coding"; exon_id "ENSRNOE00000278870"; exon_version "1";
11	ensembl	CDS	97391787	97391891	0	+	1	gene_id "ENSRNOG00000026918"; gene_version "6"; transcript_id "ENSRNOT00000046664"; transcript_version "5"; exon_number "5"; gene_name "2610318N02Rikl"; gene_source "ensembl"; gene_biotype "protein_coding"; transcript_name "2610318N02Rikl-201"; transcript_source "ensembl"; transcript_biotype "protein_coding"; protein_id "ENSRNOP00000040753"; protein_version "3";
11	ENSEMBL114_rn	exon	97391787	97391891	55.8558188037856	+	.	gene_id "ENSRNOG00000026918"; transcript_id "ENSRNOG00000026918_tx_1"; exon_id "11_97391787_97391891_+"; exonnum "6"; txlen "1078";
11	ENSEMBL114_rn	exon	97391787	97391891	17.9001496076806	+	.	gene_id "ENSRNOG00000026918"; transcript_id "ENSRNOG00000026918_tx_2"; exon_id "11_97391787_97391891_+"; exonnum "6"; txlen "1126";
11	ENSEMBL114_rn	exon	97391787	97391891	5.88498670261229	+	.	gene_id "ENSRNOG00000026918"; transcript_id "ENSRNOG00000026918_tx_3"; exon_id "11_97391787_97391891_+"; exonnum "6"; txlen "1129";
11	ENSEMBL114_rn	exon	97391787	97391891	5.54466866946088	+	.	gene_id "ENSRNOG00000026918"; transcript_id "ENSRNOG00000026918_tx_4"; exon_id "11_97391787_97391891_+"; exonnum "5"; txlen "854";
11	ensembl	exon	97398449	97398520	0	+	.	gene_id "ENSRNOG00000026918"; gene_version "6"; transcript_id "ENSRNOT00000134461"; transcript_version "1"; exon_number "6"; gene_name "2610318N02Rikl"; gene_source "ensembl"; gene_biotype "protein_coding"; transcript_name "2610318N02Rikl-202"; transcript_source "ensembl"; transcript_biotype "protein_coding"; exon_id "ENSRNOE00000762589"; exon_version "1"; tag "Ensembl_canonical";
11	ensembl	CDS	97398449	97398520	0	+	1	gene_id "ENSRNOG00000026918"; gene_version "6"; transcript_id "ENSRNOT00000134461"; transcript_version "1"; exon_number "6"; gene_name "2610318N02Rikl"; gene_source "ensembl"; gene_biotype "protein_coding"; transcript_name "2610318N02Rikl-202"; transcript_source "ensembl"; transcript_biotype "protein_coding"; protein_id "ENSRNOP00000102367"; protein_version "1"; tag "Ensembl_canonical";
11	ensembl	CDS	97399342	97399513	0	+	1	gene_id "ENSRNOG00000026918"; gene_version "6"; transcript_id "ENSRNOT00000134461"; transcript_version "1"; exon_number "7"; gene_name "2610318N02Rikl"; gene_source "ensembl"; gene_biotype "protein_coding"; transcript_name "2610318N02Rikl-202"; transcript_source "ensembl"; transcript_biotype "protein_coding"; protein_id "ENSRNOP00000102367"; protein_version "1"; tag "Ensembl_canonical";
11	ensembl	CDS	97399342	97399513	0	+	1	gene_id "ENSRNOG00000026918"; gene_version "6"; transcript_id "ENSRNOT00000046664"; transcript_version "5"; exon_number "6"; gene_name "2610318N02Rikl"; gene_source "ensembl"; gene_biotype "protein_coding"; transcript_name "2610318N02Rikl-201"; transcript_source "ensembl"; transcript_biotype "protein_coding"; protein_id "ENSRNOP00000040753"; protein_version "3";
11	ensembl	exon	97399342	97399575	0	+	.	gene_id "ENSRNOG00000026918"; gene_version "6"; transcript_id "ENSRNOT00000134461"; transcript_version "1"; exon_number "7"; gene_name "2610318N02Rikl"; gene_source "ensembl"; gene_biotype "protein_coding"; transcript_name "2610318N02Rikl-202"; transcript_source "ensembl"; transcript_biotype "protein_coding"; exon_id "ENSRNOE00000805881"; exon_version "1"; tag "Ensembl_canonical";
11	ENSEMBL114_rn	exon	97399342	97399575	55.8558188037856	+	.	gene_id "ENSRNOG00000026918"; transcript_id "ENSRNOG00000026918_tx_1"; exon_id "11_97399342_97399575_+"; exonnum "7"; txlen "1078";
11	ENSEMBL114_rn	exon	97399342	97399575	17.9001496076806	+	.	gene_id "ENSRNOG00000026918"; transcript_id "ENSRNOG00000026918_tx_2"; exon_id "11_97399342_97399575_+"; exonnum "7"; txlen "1126";
11	ENSEMBL114_rn	exon	97399342	97399575	5.88498670261229	+	.	gene_id "ENSRNOG00000026918"; transcript_id "ENSRNOG00000026918_tx_3"; exon_id "11_97399342_97399575_+"; exonnum "7"; txlen "1129";
11	ENSEMBL114_rn	exon	97399342	97399575	5.54466866946088	+	.	gene_id "ENSRNOG00000026918"; transcript_id "ENSRNOG00000026918_tx_4"; exon_id "11_97399342_97399575_+"; exonnum "6"; txlen "854";
11	ensembl	exon	97399342	97400088	0	+	.	gene_id "ENSRNOG00000026918"; gene_version "6"; transcript_id "ENSRNOT00000046664"; transcript_version "5"; exon_number "6"; gene_name "2610318N02Rikl"; gene_source "ensembl"; gene_biotype "protein_coding"; transcript_name "2610318N02Rikl-201"; transcript_source "ensembl"; transcript_biotype "protein_coding"; exon_id "ENSRNOE00000313506"; exon_version "3";
11	ensembl	stop_codon	97399514	97399516	0	+	0	gene_id "ENSRNOG00000026918"; gene_version "6"; transcript_id "ENSRNOT00000134461"; transcript_version "1"; exon_number "7"; gene_name "2610318N02Rikl"; gene_source "ensembl"; gene_biotype "protein_coding"; transcript_name "2610318N02Rikl-202"; transcript_source "ensembl"; transcript_biotype "protein_coding"; tag "Ensembl_canonical";
11	ensembl	stop_codon	97399514	97399516	0	+	0	gene_id "ENSRNOG00000026918"; gene_version "6"; transcript_id "ENSRNOT00000046664"; transcript_version "5"; exon_number "6"; gene_name "2610318N02Rikl"; gene_source "ensembl"; gene_biotype "protein_coding"; transcript_name "2610318N02Rikl-201"; transcript_source "ensembl"; transcript_biotype "protein_coding";
11	ensembl	three_prime_utr	97399517	97399575	0	+	.	gene_id "ENSRNOG00000026918"; gene_version "6"; transcript_id "ENSRNOT00000134461"; transcript_version "1"; gene_name "2610318N02Rikl"; gene_source "ensembl"; gene_biotype "protein_coding"; transcript_name "2610318N02Rikl-202"; transcript_source "ensembl"; transcript_biotype "protein_coding"; tag "Ensembl_canonical";
11	ensembl	three_prime_utr	97399517	97400088	0	+	.	gene_id "ENSRNOG00000026918"; gene_version "6"; transcript_id "ENSRNOT00000046664"; transcript_version "5"; gene_name "2610318N02Rikl"; gene_source "ensembl"; gene_biotype "protein_coding"; transcript_name "2610318N02Rikl-201"; transcript_source "ensembl"; transcript_biotype "protein_coding";
11	ensembl	five_prime_utr	97401963	97402027	0	+	.	gene_id "ENSRNOG00000026900"; gene_version "6"; transcript_id "ENSRNOT00000143717"; transcript_version "1"; gene_name "Ppil2"; gene_source "ensembl"; gene_biotype "protein_coding"; transcript_name "Ppil2-203"; transcript_source "ensembl"; transcript_biotype "protein_coding"; tag "Ensembl_canonical";
11	ensembl	five_prime_utr	97401963	97402027	0	+	.	gene_id "ENSRNOG00000026900"; gene_version "6"; transcript_id "ENSRNOT00000149567"; transcript_version "1"; gene_name "Ppil2"; gene_source "ensembl"; gene_biotype "protein_coding"; transcript_name "Ppil2-204"; transcript_source "ensembl"; transcript_biotype "protein_coding";
11	ensembl	exon	97401963	97402059	0	+	.	gene_id "ENSRNOG00000026900"; gene_version "6"; transcript_id "ENSRNOT00000143717"; transcript_version "1"; exon_number "1"; gene_name "Ppil2"; gene_source "ensembl"; gene_biotype "protein_coding"; transcript_name "Ppil2-203"; transcript_source "ensembl"; transcript_biotype "protein_coding"; exon_id "ENSRNOE00000739486"; exon_version "1"; tag "Ensembl_canonical";
11	ensembl	exon	97401963	97402059	0	+	.	gene_id "ENSRNOG00000026900"; gene_version "6"; transcript_id "ENSRNOT00000149567"; transcript_version "1"; exon_number "1"; gene_name "Ppil2"; gene_source "ensembl"; gene_biotype "protein_coding"; transcript_name "Ppil2-204"; transcript_source "ensembl"; transcript_biotype "protein_coding"; exon_id "ENSRNOE00000739486"; exon_version "1";
11	ensembl	transcript	97401963	97426349	0	+	.	gene_id "ENSRNOG00000026900"; gene_version "6"; transcript_id "ENSRNOT00000143717"; transcript_version "1"; gene_name "Ppil2"; gene_source "ensembl"; gene_biotype "protein_coding"; transcript_name "Ppil2-203"; transcript_source "ensembl"; transcript_biotype "protein_coding"; tag "Ensembl_canonical";
11	ensembl	transcript	97401963	97426349	0	+	.	gene_id "ENSRNOG00000026900"; gene_version "6"; transcript_id "ENSRNOT00000149567"; transcript_version "1"; gene_name "Ppil2"; gene_source "ensembl"; gene_biotype "protein_coding"; transcript_name "Ppil2-204"; transcript_source "ensembl"; transcript_biotype "protein_coding";
11	ensembl	gene	97401963	97430769	0	+	.	gene_id "ENSRNOG00000026900"; gene_version "6"; gene_name "Ppil2"; gene_source "ensembl"; gene_biotype "protein_coding";
11	ensembl	five_prime_utr	97401991	97402027	0	+	.	gene_id "ENSRNOG00000026900"; gene_version "6"; transcript_id "ENSRNOT00000034506"; transcript_version "6"; gene_name "Ppil2"; gene_source "ensembl"; gene_biotype "protein_coding"; transcript_name "Ppil2-201"; transcript_source "ensembl"; transcript_biotype "protein_coding";
11	ensembl	exon	97401991	97402059	0	+	.	gene_id "ENSRNOG00000026900"; gene_version "6"; transcript_id "ENSRNOT00000034506"; transcript_version "6"; exon_number "1"; gene_name "Ppil2"; gene_source "ensembl"; gene_biotype "protein_coding"; transcript_name "Ppil2-201"; transcript_source "ensembl"; transcript_biotype "protein_coding"; exon_id "ENSRNOE00000230282"; exon_version "5";
11	ENSEMBL114_rn	exon	97401991	97402059	0.153288609731288	+	.	gene_id "ENSRNOG00000026900"; transcript_id "ENSRNOG00000026900_tx_2"; exon_id "11_97401991_97402059_+"; exonnum "1"; txlen "1901";
11	ensembl	transcript	97401991	97424580	0	+	.	gene_id "ENSRNOG00000026900"; gene_version "6"; transcript_id "ENSRNOT00000034506"; transcript_version "6"; gene_name "Ppil2"; gene_source "ensembl"; gene_biotype "protein_coding"; transcript_name "Ppil2-201"; transcript_source "ensembl"; transcript_biotype "protein_coding";
11	ensembl	five_prime_utr	97401996	97402027	0	+	.	gene_id "ENSRNOG00000026900"; gene_version "6"; transcript_id "ENSRNOT00000165777"; transcript_version "1"; gene_name "Ppil2"; gene_source "ensembl"; gene_biotype "protein_coding"; transcript_name "Ppil2-205"; transcript_source "ensembl"; transcript_biotype "protein_coding";
11	ensembl	exon	97401996	97402059	0	+	.	gene_id "ENSRNOG00000026900"; gene_version "6"; transcript_id "ENSRNOT00000165777"; transcript_version "1"; exon_number "1"; gene_name "Ppil2"; gene_source "ensembl"; gene_biotype "protein_coding"; transcript_name "Ppil2-205"; transcript_source "ensembl"; transcript_biotype "protein_coding"; exon_id "ENSRNOE00000787434"; exon_version "1";
11	ensembl	transcript	97401996	97430769	0	+	.	gene_id "ENSRNOG00000026900"; gene_version "6"; transcript_id "ENSRNOT00000165777"; transcript_version "1"; gene_name "Ppil2"; gene_source "ensembl"; gene_biotype "protein_coding"; transcript_name "Ppil2-205"; transcript_source "ensembl"; transcript_biotype "protein_coding";
11	ensembl	start_codon	97402028	97402030	0	+	0	gene_id "ENSRNOG00000026900"; gene_version "6"; transcript_id "ENSRNOT00000034506"; transcript_version "6"; exon_number "1"; gene_name "Ppil2"; gene_source "ensembl"; gene_biotype "protein_coding"; transcript_name "Ppil2-201"; transcript_source "ensembl"; transcript_biotype "protein_coding";
11	ensembl	start_codon	97402028	97402030	0	+	0	gene_id "ENSRNOG00000026900"; gene_version "6"; transcript_id "ENSRNOT00000143717"; transcript_version "1"; exon_number "1"; gene_name "Ppil2"; gene_source "ensembl"; gene_biotype "protein_coding"; transcript_name "Ppil2-203"; transcript_source "ensembl"; transcript_biotype "protein_coding"; tag "Ensembl_canonical";
11	ensembl	start_codon	97402028	97402030	0	+	0	gene_id "ENSRNOG00000026900"; gene_version "6"; transcript_id "ENSRNOT00000149567"; transcript_version "1"; exon_number "1"; gene_name "Ppil2"; gene_source "ensembl"; gene_biotype "protein_coding"; transcript_name "Ppil2-204"; transcript_source "ensembl"; transcript_biotype "protein_coding";
11	ensembl	start_codon	97402028	97402030	0	+	0	gene_id "ENSRNOG00000026900"; gene_version "6"; transcript_id "ENSRNOT00000165777"; transcript_version "1"; exon_number "1"; gene_name "Ppil2"; gene_source "ensembl"; gene_biotype "protein_coding"; transcript_name "Ppil2-205"; transcript_source "ensembl"; transcript_biotype "protein_coding";
11	ensembl	CDS	97402028	97402059	0	+	0	gene_id "ENSRNOG00000026900"; gene_version "6"; transcript_id "ENSRNOT00000034506"; transcript_version "6"; exon_number "1"; gene_name "Ppil2"; gene_source "ensembl"; gene_biotype "protein_coding"; transcript_name "Ppil2-201"; transcript_source "ensembl"; transcript_biotype "protein_coding"; protein_id "ENSRNOP00000035467"; protein_version "6";
11	ensembl	CDS	97402028	97402059	0	+	0	gene_id "ENSRNOG00000026900"; gene_version "6"; transcript_id "ENSRNOT00000143717"; transcript_version "1"; exon_number "1"; gene_name "Ppil2"; gene_source "ensembl"; gene_biotype "protein_coding"; transcript_name "Ppil2-203"; transcript_source "ensembl"; transcript_biotype "protein_coding"; protein_id "ENSRNOP00000107292"; protein_version "1"; tag "Ensembl_canonical";
11	ensembl	CDS	97402028	97402059	0	+	0	gene_id "ENSRNOG00000026900"; gene_version "6"; transcript_id "ENSRNOT00000149567"; transcript_version "1"; exon_number "1"; gene_name "Ppil2"; gene_source "ensembl"; gene_biotype "protein_coding"; transcript_name "Ppil2-204"; transcript_source "ensembl"; transcript_biotype "protein_coding"; protein_id "ENSRNOP00000100167"; protein_version "1";
11	ensembl	CDS	97402028	97402059	0	+	0	gene_id "ENSRNOG00000026900"; gene_version "6"; transcript_id "ENSRNOT00000165777"; transcript_version "1"; exon_number "1"; gene_name "Ppil2"; gene_source "ensembl"; gene_biotype "protein_coding"; transcript_name "Ppil2-205"; transcript_source "ensembl"; transcript_biotype "protein_coding"; protein_id "ENSRNOP00000099635"; protein_version "1";
11	ensembl	exon	97403318	97403367	0	+	.	gene_id "ENSRNOG00000026900"; gene_version "6"; transcript_id "ENSRNOT00000034506"; transcript_version "6"; exon_number "2"; gene_name "Ppil2"; gene_source "ensembl"; gene_biotype "protein_coding"; transcript_name "Ppil2-201"; transcript_source "ensembl"; transcript_biotype "protein_coding"; exon_id "ENSRNOE00000230277"; exon_version "1";
11	ensembl	CDS	97403318	97403367	0	+	1	gene_id "ENSRNOG00000026900"; gene_version "6"; transcript_id "ENSRNOT00000034506"; transcript_version "6"; exon_number "2"; gene_name "Ppil2"; gene_source "ensembl"; gene_biotype "protein_coding"; transcript_name "Ppil2-201"; transcript_source "ensembl"; transcript_biotype "protein_coding"; protein_id "ENSRNOP00000035467"; protein_version "6";
11	ensembl	exon	97403318	97403367	0	+	.	gene_id "ENSRNOG00000026900"; gene_version "6"; transcript_id "ENSRNOT00000143717"; transcript_version "1"; exon_number "2"; gene_name "Ppil2"; gene_source "ensembl"; gene_biotype "protein_coding"; transcript_name "Ppil2-203"; transcript_source "ensembl"; transcript_biotype "protein_coding"; exon_id "ENSRNOE00000230277"; exon_version "1"; tag "Ensembl_canonical";
11	ensembl	CDS	97403318	97403367	0	+	1	gene_id "ENSRNOG00000026900"; gene_version "6"; transcript_id "ENSRNOT00000143717"; transcript_version "1"; exon_number "2"; gene_name "Ppil2"; gene_source "ensembl"; gene_biotype "protein_coding"; transcript_name "Ppil2-203"; transcript_source "ensembl"; transcript_biotype "protein_coding"; protein_id "ENSRNOP00000107292"; protein_version "1"; tag "Ensembl_canonical";
11	ensembl	exon	97403318	97403367	0	+	.	gene_id "ENSRNOG00000026900"; gene_version "6"; transcript_id "ENSRNOT00000149567"; transcript_version "1"; exon_number "2"; gene_name "Ppil2"; gene_source "ensembl"; gene_biotype "protein_coding"; transcript_name "Ppil2-204"; transcript_source "ensembl"; transcript_biotype "protein_coding"; exon_id "ENSRNOE00000230277"; exon_version "1";
11	ensembl	CDS	97403318	97403367	0	+	1	gene_id "ENSRNOG00000026900"; gene_version "6"; transcript_id "ENSRNOT00000149567"; transcript_version "1"; exon_number "2"; gene_name "Ppil2"; gene_source "ensembl"; gene_biotype "protein_coding"; transcript_name "Ppil2-204"; transcript_source "ensembl"; transcript_biotype "protein_coding"; protein_id "ENSRNOP00000100167"; protein_version "1";
11	ensembl	exon	97403318	97403367	0	+	.	gene_id "ENSRNOG00000026900"; gene_version "6"; transcript_id "ENSRNOT00000165777"; transcript_version "1"; exon_number "2"; gene_name "Ppil2"; gene_source "ensembl"; gene_biotype "protein_coding"; transcript_name "Ppil2-205"; transcript_source "ensembl"; transcript_biotype "protein_coding"; exon_id "ENSRNOE00000230277"; exon_version "1";
11	ensembl	CDS	97403318	97403367	0	+	1	gene_id "ENSRNOG00000026900"; gene_version "6"; transcript_id "ENSRNOT00000165777"; transcript_version "1"; exon_number "2"; gene_name "Ppil2"; gene_source "ensembl"; gene_biotype "protein_coding"; transcript_name "Ppil2-205"; transcript_source "ensembl"; transcript_biotype "protein_coding"; protein_id "ENSRNOP00000099635"; protein_version "1";
11	ENSEMBL114_rn	exon	97403318	97403367	0.153288609731288	+	.	gene_id "ENSRNOG00000026900"; transcript_id "ENSRNOG00000026900_tx_2"; exon_id "11_97403318_97403367_+"; exonnum "2"; txlen "1901";
11	ensembl	exon	97405256	97405301	0	+	.	gene_id "ENSRNOG00000026900"; gene_version "6"; transcript_id "ENSRNOT00000034506"; transcript_version "6"; exon_number "3"; gene_name "Ppil2"; gene_source "ensembl"; gene_biotype "protein_coding"; transcript_name "Ppil2-201"; transcript_source "ensembl"; transcript_biotype "protein_coding"; exon_id "ENSRNOE00000230271"; exon_version "1";
11	ensembl	CDS	97405256	97405301	0	+	2	gene_id "ENSRNOG00000026900"; gene_version "6"; transcript_id "ENSRNOT00000034506"; transcript_version "6"; exon_number "3"; gene_name "Ppil2"; gene_source "ensembl"; gene_biotype "protein_coding"; transcript_name "Ppil2-201"; transcript_source "ensembl"; transcript_biotype "protein_coding"; protein_id "ENSRNOP00000035467"; protein_version "6";
11	ensembl	exon	97405256	97405301	0	+	.	gene_id "ENSRNOG00000026900"; gene_version "6"; transcript_id "ENSRNOT00000143717"; transcript_version "1"; exon_number "3"; gene_name "Ppil2"; gene_source "ensembl"; gene_biotype "protein_coding"; transcript_name "Ppil2-203"; transcript_source "ensembl"; transcript_biotype "protein_coding"; exon_id "ENSRNOE00000230271"; exon_version "1"; tag "Ensembl_canonical";
11	ensembl	CDS	97405256	97405301	0	+	2	gene_id "ENSRNOG00000026900"; gene_version "6"; transcript_id "ENSRNOT00000143717"; transcript_version "1"; exon_number "3"; gene_name "Ppil2"; gene_source "ensembl"; gene_biotype "protein_coding"; transcript_name "Ppil2-203"; transcript_source "ensembl"; transcript_biotype "protein_coding"; protein_id "ENSRNOP00000107292"; protein_version "1"; tag "Ensembl_canonical";
11	ensembl	exon	97405256	97405301	0	+	.	gene_id "ENSRNOG00000026900"; gene_version "6"; transcript_id "ENSRNOT00000149567"; transcript_version "1"; exon_number "3"; gene_name "Ppil2"; gene_source "ensembl"; gene_biotype "protein_coding"; transcript_name "Ppil2-204"; transcript_source "ensembl"; transcript_biotype "protein_coding"; exon_id "ENSRNOE00000230271"; exon_version "1";
11	ensembl	CDS	97405256	97405301	0	+	2	gene_id "ENSRNOG00000026900"; gene_version "6"; transcript_id "ENSRNOT00000149567"; transcript_version "1"; exon_number "3"; gene_name "Ppil2"; gene_source "ensembl"; gene_biotype "protein_coding"; transcript_name "Ppil2-204"; transcript_source "ensembl"; transcript_biotype "protein_coding"; protein_id "ENSRNOP00000100167"; protein_version "1";
11	ensembl	exon	97405256	97405301	0	+	.	gene_id "ENSRNOG00000026900"; gene_version "6"; transcript_id "ENSRNOT00000165777"; transcript_version "1"; exon_number "3"; gene_name "Ppil2"; gene_source "ensembl"; gene_biotype "protein_coding"; transcript_name "Ppil2-205"; transcript_source "ensembl"; transcript_biotype "protein_coding"; exon_id "ENSRNOE00000230271"; exon_version "1";
11	ensembl	CDS	97405256	97405301	0	+	2	gene_id "ENSRNOG00000026900"; gene_version "6"; transcript_id "ENSRNOT00000165777"; transcript_version "1"; exon_number "3"; gene_name "Ppil2"; gene_source "ensembl"; gene_biotype "protein_coding"; transcript_name "Ppil2-205"; transcript_source "ensembl"; transcript_biotype "protein_coding"; protein_id "ENSRNOP00000099635"; protein_version "1";
11	ENSEMBL114_rn	exon	97405256	97405301	0.153288609731288	+	.	gene_id "ENSRNOG00000026900"; transcript_id "ENSRNOG00000026900_tx_2"; exon_id "11_97405256_97405301_+"; exonnum "3"; txlen "1901";
11	ensembl	exon	97407660	97407739	0	+	.	gene_id "ENSRNOG00000026900"; gene_version "6"; transcript_id "ENSRNOT00000104516"; transcript_version "2"; exon_number "1"; gene_name "Ppil2"; gene_source "ensembl"; gene_biotype "protein_coding"; transcript_name "Ppil2-202"; transcript_source "ensembl"; transcript_biotype "protein_coding"; exon_id "ENSRNOE00000637789"; exon_version "2";
11	ensembl	CDS	97407660	97407739	0	+	0	gene_id "ENSRNOG00000026900"; gene_version "6"; transcript_id "ENSRNOT00000104516"; transcript_version "2"; exon_number "1"; gene_name "Ppil2"; gene_source "ensembl"; gene_biotype "protein_coding"; transcript_name "Ppil2-202"; transcript_source "ensembl"; transcript_biotype "protein_coding"; protein_id "ENSRNOP00000097314"; protein_version "2";
11	ensembl	transcript	97407660	97426349	0	+	.	gene_id "ENSRNOG00000026900"; gene_version "6"; transcript_id "ENSRNOT00000104516"; transcript_version "2"; gene_name "Ppil2"; gene_source "ensembl"; gene_biotype "protein_coding"; transcript_name "Ppil2-202"; transcript_source "ensembl"; transcript_biotype "protein_coding";
11	ensembl	exon	97407677	97407739	0	+	.	gene_id "ENSRNOG00000026900"; gene_version "6"; transcript_id "ENSRNOT00000143717"; transcript_version "1"; exon_number "4"; gene_name "Ppil2"; gene_source "ensembl"; gene_biotype "protein_coding"; transcript_name "Ppil2-203"; transcript_source "ensembl"; transcript_biotype "protein_coding"; exon_id "ENSRNOE00000230177"; exon_version "1"; tag "Ensembl_canonical";
11	ensembl	CDS	97407677	97407739	0	+	1	gene_id "ENSRNOG00000026900"; gene_version "6"; transcript_id "ENSRNOT00000143717"; transcript_version "1"; exon_number "4"; gene_name "Ppil2"; gene_source "ensembl"; gene_biotype "protein_coding"; transcript_name "Ppil2-203"; transcript_source "ensembl"; transcript_biotype "protein_coding"; protein_id "ENSRNOP00000107292"; protein_version "1"; tag "Ensembl_canonical";
11	ensembl	exon	97407677	97407739	0	+	.	gene_id "ENSRNOG00000026900"; gene_version "6"; transcript_id "ENSRNOT00000149567"; transcript_version "1"; exon_number "4"; gene_name "Ppil2"; gene_source "ensembl"; gene_biotype "protein_coding"; transcript_name "Ppil2-204"; transcript_source "ensembl"; transcript_biotype "protein_coding"; exon_id "ENSRNOE00000230177"; exon_version "1";
11	ensembl	CDS	97407677	97407739	0	+	1	gene_id "ENSRNOG00000026900"; gene_version "6"; transcript_id "ENSRNOT00000149567"; transcript_version "1"; exon_number "4"; gene_name "Ppil2"; gene_source "ensembl"; gene_biotype "protein_coding"; transcript_name "Ppil2-204"; transcript_source "ensembl"; transcript_biotype "protein_coding"; protein_id "ENSRNOP00000100167"; protein_version "1";
11	ensembl	exon	97407677	97407739	0	+	.	gene_id "ENSRNOG00000026900"; gene_version "6"; transcript_id "ENSRNOT00000165777"; transcript_version "1"; exon_number "4"; gene_name "Ppil2"; gene_source "ensembl"; gene_biotype "protein_coding"; transcript_name "Ppil2-205"; transcript_source "ensembl"; transcript_biotype "protein_coding"; exon_id "ENSRNOE00000230177"; exon_version "1";
11	ensembl	CDS	97407677	97407739	0	+	1	gene_id "ENSRNOG00000026900"; gene_version "6"; transcript_id "ENSRNOT00000165777"; transcript_version "1"; exon_number "4"; gene_name "Ppil2"; gene_source "ensembl"; gene_biotype "protein_coding"; transcript_name "Ppil2-205"; transcript_source "ensembl"; transcript_biotype "protein_coding"; protein_id "ENSRNOP00000099635"; protein_version "1";
11	ENSEMBL114_rn	exon	97407677	97407739	0.153288609731288	+	.	gene_id "ENSRNOG00000026900"; transcript_id "ENSRNOG00000026900_tx_2"; exon_id "11_97407677_97407739_+"; exonnum "4"; txlen "1901";
11	ensembl	exon	97409561	97409612	0	+	.	gene_id "ENSRNOG00000026900"; gene_version "6"; transcript_id "ENSRNOT00000104516"; transcript_version "2"; exon_number "2"; gene_name "Ppil2"; gene_source "ensembl"; gene_biotype "protein_coding"; transcript_name "Ppil2-202"; transcript_source "ensembl"; transcript_biotype "protein_coding"; exon_id "ENSRNOE00000230167"; exon_version "1";
11	ensembl	CDS	97409561	97409612	0	+	1	gene_id "ENSRNOG00000026900"; gene_version "6"; transcript_id "ENSRNOT00000104516"; transcript_version "2"; exon_number "2"; gene_name "Ppil2"; gene_source "ensembl"; gene_biotype "protein_coding"; transcript_name "Ppil2-202"; transcript_source "ensembl"; transcript_biotype "protein_coding"; protein_id "ENSRNOP00000097314"; protein_version "2";
11	ensembl	exon	97409561	97409612	0	+	.	gene_id "ENSRNOG00000026900"; gene_version "6"; transcript_id "ENSRNOT00000034506"; transcript_version "6"; exon_number "4"; gene_name "Ppil2"; gene_source "ensembl"; gene_biotype "protein_coding"; transcript_name "Ppil2-201"; transcript_source "ensembl"; transcript_biotype "protein_coding"; exon_id "ENSRNOE00000230167"; exon_version "1";
11	ensembl	CDS	97409561	97409612	0	+	1	gene_id "ENSRNOG00000026900"; gene_version "6"; transcript_id "ENSRNOT00000034506"; transcript_version "6"; exon_number "4"; gene_name "Ppil2"; gene_source "ensembl"; gene_biotype "protein_coding"; transcript_name "Ppil2-201"; transcript_source "ensembl"; transcript_biotype "protein_coding"; protein_id "ENSRNOP00000035467"; protein_version "6";
11	ensembl	exon	97409561	97409612	0	+	.	gene_id "ENSRNOG00000026900"; gene_version "6"; transcript_id "ENSRNOT00000143717"; transcript_version "1"; exon_number "5"; gene_name "Ppil2"; gene_source "ensembl"; gene_biotype "protein_coding"; transcript_name "Ppil2-203"; transcript_source "ensembl"; transcript_biotype "protein_coding"; exon_id "ENSRNOE00000230167"; exon_version "1"; tag "Ensembl_canonical";
11	ensembl	CDS	97409561	97409612	0	+	1	gene_id "ENSRNOG00000026900"; gene_version "6"; transcript_id "ENSRNOT00000143717"; transcript_version "1"; exon_number "5"; gene_name "Ppil2"; gene_source "ensembl"; gene_biotype "protein_coding"; transcript_name "Ppil2-203"; transcript_source "ensembl"; transcript_biotype "protein_coding"; protein_id "ENSRNOP00000107292"; protein_version "1"; tag "Ensembl_canonical";
11	ensembl	exon	97409561	97409612	0	+	.	gene_id "ENSRNOG00000026900"; gene_version "6"; transcript_id "ENSRNOT00000149567"; transcript_version "1"; exon_number "5"; gene_name "Ppil2"; gene_source "ensembl"; gene_biotype "protein_coding"; transcript_name "Ppil2-204"; transcript_source "ensembl"; transcript_biotype "protein_coding"; exon_id "ENSRNOE00000230167"; exon_version "1";
11	ensembl	CDS	97409561	97409612	0	+	1	gene_id "ENSRNOG00000026900"; gene_version "6"; transcript_id "ENSRNOT00000149567"; transcript_version "1"; exon_number "5"; gene_name "Ppil2"; gene_source "ensembl"; gene_biotype "protein_coding"; transcript_name "Ppil2-204"; transcript_source "ensembl"; transcript_biotype "protein_coding"; protein_id "ENSRNOP00000100167"; protein_version "1";
11	ensembl	exon	97409561	97409612	0	+	.	gene_id "ENSRNOG00000026900"; gene_version "6"; transcript_id "ENSRNOT00000165777"; transcript_version "1"; exon_number "5"; gene_name "Ppil2"; gene_source "ensembl"; gene_biotype "protein_coding"; transcript_name "Ppil2-205"; transcript_source "ensembl"; transcript_biotype "protein_coding"; exon_id "ENSRNOE00000230167"; exon_version "1";
11	ensembl	CDS	97409561	97409612	0	+	1	gene_id "ENSRNOG00000026900"; gene_version "6"; transcript_id "ENSRNOT00000165777"; transcript_version "1"; exon_number "5"; gene_name "Ppil2"; gene_source "ensembl"; gene_biotype "protein_coding"; transcript_name "Ppil2-205"; transcript_source "ensembl"; transcript_biotype "protein_coding"; protein_id "ENSRNOP00000099635"; protein_version "1";
11	ENSEMBL114_rn	exon	97409561	97409612	0.153288609731288	+	.	gene_id "ENSRNOG00000026900"; transcript_id "ENSRNOG00000026900_tx_2"; exon_id "11_97409561_97409612_+"; exonnum "5"; txlen "1901";
11	ensembl	exon	97413729	97413780	0	+	.	gene_id "ENSRNOG00000026900"; gene_version "6"; transcript_id "ENSRNOT00000104516"; transcript_version "2"; exon_number "3"; gene_name "Ppil2"; gene_source "ensembl"; gene_biotype "protein_coding"; transcript_name "Ppil2-202"; transcript_source "ensembl"; transcript_biotype "protein_coding"; exon_id "ENSRNOE00000230160"; exon_version "1";
11	ensembl	CDS	97413729	97413780	0	+	0	gene_id "ENSRNOG00000026900"; gene_version "6"; transcript_id "ENSRNOT00000104516"; transcript_version "2"; exon_number "3"; gene_name "Ppil2"; gene_source "ensembl"; gene_biotype "protein_coding"; transcript_name "Ppil2-202"; transcript_source "ensembl"; transcript_biotype "protein_coding"; protein_id "ENSRNOP00000097314"; protein_version "2";
11	ensembl	exon	97413729	97413780	0	+	.	gene_id "ENSRNOG00000026900"; gene_version "6"; transcript_id "ENSRNOT00000034506"; transcript_version "6"; exon_number "5"; gene_name "Ppil2"; gene_source "ensembl"; gene_biotype "protein_coding"; transcript_name "Ppil2-201"; transcript_source "ensembl"; transcript_biotype "protein_coding"; exon_id "ENSRNOE00000230160"; exon_version "1";
11	ensembl	CDS	97413729	97413780	0	+	0	gene_id "ENSRNOG00000026900"; gene_version "6"; transcript_id "ENSRNOT00000034506"; transcript_version "6"; exon_number "5"; gene_name "Ppil2"; gene_source "ensembl"; gene_biotype "protein_coding"; transcript_name "Ppil2-201"; transcript_source "ensembl"; transcript_biotype "protein_coding"; protein_id "ENSRNOP00000035467"; protein_version "6";
11	ensembl	exon	97413729	97413780	0	+	.	gene_id "ENSRNOG00000026900"; gene_version "6"; transcript_id "ENSRNOT00000143717"; transcript_version "1"; exon_number "6"; gene_name "Ppil2"; gene_source "ensembl"; gene_biotype "protein_coding"; transcript_name "Ppil2-203"; transcript_source "ensembl"; transcript_biotype "protein_coding"; exon_id "ENSRNOE00000230160"; exon_version "1"; tag "Ensembl_canonical";
11	ensembl	CDS	97413729	97413780	0	+	0	gene_id "ENSRNOG00000026900"; gene_version "6"; transcript_id "ENSRNOT00000143717"; transcript_version "1"; exon_number "6"; gene_name "Ppil2"; gene_source "ensembl"; gene_biotype "protein_coding"; transcript_name "Ppil2-203"; transcript_source "ensembl"; transcript_biotype "protein_coding"; protein_id "ENSRNOP00000107292"; protein_version "1"; tag "Ensembl_canonical";
11	ensembl	exon	97413729	97413780	0	+	.	gene_id "ENSRNOG00000026900"; gene_version "6"; transcript_id "ENSRNOT00000149567"; transcript_version "1"; exon_number "6"; gene_name "Ppil2"; gene_source "ensembl"; gene_biotype "protein_coding"; transcript_name "Ppil2-204"; transcript_source "ensembl"; transcript_biotype "protein_coding"; exon_id "ENSRNOE00000230160"; exon_version "1";
11	ensembl	CDS	97413729	97413780	0	+	0	gene_id "ENSRNOG00000026900"; gene_version "6"; transcript_id "ENSRNOT00000149567"; transcript_version "1"; exon_number "6"; gene_name "Ppil2"; gene_source "ensembl"; gene_biotype "protein_coding"; transcript_name "Ppil2-204"; transcript_source "ensembl"; transcript_biotype "protein_coding"; protein_id "ENSRNOP00000100167"; protein_version "1";
11	ensembl	exon	97413729	97413780	0	+	.	gene_id "ENSRNOG00000026900"; gene_version "6"; transcript_id "ENSRNOT00000165777"; transcript_version "1"; exon_number "6"; gene_name "Ppil2"; gene_source "ensembl"; gene_biotype "protein_coding"; transcript_name "Ppil2-205"; transcript_source "ensembl"; transcript_biotype "protein_coding"; exon_id "ENSRNOE00000230160"; exon_version "1";
11	ensembl	CDS	97413729	97413780	0	+	0	gene_id "ENSRNOG00000026900"; gene_version "6"; transcript_id "ENSRNOT00000165777"; transcript_version "1"; exon_number "6"; gene_name "Ppil2"; gene_source "ensembl"; gene_biotype "protein_coding"; transcript_name "Ppil2-205"; transcript_source "ensembl"; transcript_biotype "protein_coding"; protein_id "ENSRNOP00000099635"; protein_version "1";
11	ENSEMBL114_rn	exon	97413729	97413780	0.153288609731288	+	.	gene_id "ENSRNOG00000026900"; transcript_id "ENSRNOG00000026900_tx_2"; exon_id "11_97413729_97413780_+"; exonnum "6"; txlen "1901";
11	sraer114_mid	exon	97414512	97414569	0.153288609731288	+	.	gene_id "ENSRNOG00000026900"; transcript_id "ENSRNOG00000026900_tx_2"; exon_id "11_97414512_97414569_+"; exonnum "7"; txlen "1901";
11	sraer114_mid	exon	97414702	97414774	0.153288609731288	+	.	gene_id "ENSRNOG00000026900"; transcript_id "ENSRNOG00000026900_tx_2"; exon_id "11_97414702_97414774_+"; exonnum "8"; txlen "1901";
11	ensembl	exon	97415823	97415914	0	+	.	gene_id "ENSRNOG00000026900"; gene_version "6"; transcript_id "ENSRNOT00000104516"; transcript_version "2"; exon_number "4"; gene_name "Ppil2"; gene_source "ensembl"; gene_biotype "protein_coding"; transcript_name "Ppil2-202"; transcript_source "ensembl"; transcript_biotype "protein_coding"; exon_id "ENSRNOE00000230258"; exon_version "1";
11	ensembl	CDS	97415823	97415914	0	+	2	gene_id "ENSRNOG00000026900"; gene_version "6"; transcript_id "ENSRNOT00000104516"; transcript_version "2"; exon_number "4"; gene_name "Ppil2"; gene_source "ensembl"; gene_biotype "protein_coding"; transcript_name "Ppil2-202"; transcript_source "ensembl"; transcript_biotype "protein_coding"; protein_id "ENSRNOP00000097314"; protein_version "2";
11	ensembl	exon	97415823	97415914	0	+	.	gene_id "ENSRNOG00000026900"; gene_version "6"; transcript_id "ENSRNOT00000034506"; transcript_version "6"; exon_number "6"; gene_name "Ppil2"; gene_source "ensembl"; gene_biotype "protein_coding"; transcript_name "Ppil2-201"; transcript_source "ensembl"; transcript_biotype "protein_coding"; exon_id "ENSRNOE00000230258"; exon_version "1";
11	ensembl	CDS	97415823	97415914	0	+	2	gene_id "ENSRNOG00000026900"; gene_version "6"; transcript_id "ENSRNOT00000034506"; transcript_version "6"; exon_number "6"; gene_name "Ppil2"; gene_source "ensembl"; gene_biotype "protein_coding"; transcript_name "Ppil2-201"; transcript_source "ensembl"; transcript_biotype "protein_coding"; protein_id "ENSRNOP00000035467"; protein_version "6";
11	ensembl	exon	97415823	97415914	0	+	.	gene_id "ENSRNOG00000026900"; gene_version "6"; transcript_id "ENSRNOT00000143717"; transcript_version "1"; exon_number "7"; gene_name "Ppil2"; gene_source "ensembl"; gene_biotype "protein_coding"; transcript_name "Ppil2-203"; transcript_source "ensembl"; transcript_biotype "protein_coding"; exon_id "ENSRNOE00000230258"; exon_version "1"; tag "Ensembl_canonical";
11	ensembl	CDS	97415823	97415914	0	+	2	gene_id "ENSRNOG00000026900"; gene_version "6"; transcript_id "ENSRNOT00000143717"; transcript_version "1"; exon_number "7"; gene_name "Ppil2"; gene_source "ensembl"; gene_biotype "protein_coding"; transcript_name "Ppil2-203"; transcript_source "ensembl"; transcript_biotype "protein_coding"; protein_id "ENSRNOP00000107292"; protein_version "1"; tag "Ensembl_canonical";
11	ensembl	exon	97415823	97415914	0	+	.	gene_id "ENSRNOG00000026900"; gene_version "6"; transcript_id "ENSRNOT00000149567"; transcript_version "1"; exon_number "7"; gene_name "Ppil2"; gene_source "ensembl"; gene_biotype "protein_coding"; transcript_name "Ppil2-204"; transcript_source "ensembl"; transcript_biotype "protein_coding"; exon_id "ENSRNOE00000230258"; exon_version "1";
11	ensembl	CDS	97415823	97415914	0	+	2	gene_id "ENSRNOG00000026900"; gene_version "6"; transcript_id "ENSRNOT00000149567"; transcript_version "1"; exon_number "7"; gene_name "Ppil2"; gene_source "ensembl"; gene_biotype "protein_coding"; transcript_name "Ppil2-204"; transcript_source "ensembl"; transcript_biotype "protein_coding"; protein_id "ENSRNOP00000100167"; protein_version "1";
11	ensembl	exon	97415823	97415914	0	+	.	gene_id "ENSRNOG00000026900"; gene_version "6"; transcript_id "ENSRNOT00000165777"; transcript_version "1"; exon_number "7"; gene_name "Ppil2"; gene_source "ensembl"; gene_biotype "protein_coding"; transcript_name "Ppil2-205"; transcript_source "ensembl"; transcript_biotype "protein_coding"; exon_id "ENSRNOE00000230258"; exon_version "1";
11	ensembl	CDS	97415823	97415914	0	+	2	gene_id "ENSRNOG00000026900"; gene_version "6"; transcript_id "ENSRNOT00000165777"; transcript_version "1"; exon_number "7"; gene_name "Ppil2"; gene_source "ensembl"; gene_biotype "protein_coding"; transcript_name "Ppil2-205"; transcript_source "ensembl"; transcript_biotype "protein_coding"; protein_id "ENSRNOP00000099635"; protein_version "1";
11	ENSEMBL114_rn	exon	97415823	97415914	0.153288609731288	+	.	gene_id "ENSRNOG00000026900"; transcript_id "ENSRNOG00000026900_tx_2"; exon_id "11_97415823_97415914_+"; exonnum "9"; txlen "1901";
11	ensembl	exon	97416764	97416853	0	+	.	gene_id "ENSRNOG00000026900"; gene_version "6"; transcript_id "ENSRNOT00000104516"; transcript_version "2"; exon_number "5"; gene_name "Ppil2"; gene_source "ensembl"; gene_biotype "protein_coding"; transcript_name "Ppil2-202"; transcript_source "ensembl"; transcript_biotype "protein_coding"; exon_id "ENSRNOE00000230253"; exon_version "1";
11	ensembl	CDS	97416764	97416853	0	+	0	gene_id "ENSRNOG00000026900"; gene_version "6"; transcript_id "ENSRNOT00000104516"; transcript_version "2"; exon_number "5"; gene_name "Ppil2"; gene_source "ensembl"; gene_biotype "protein_coding"; transcript_name "Ppil2-202"; transcript_source "ensembl"; transcript_biotype "protein_coding"; protein_id "ENSRNOP00000097314"; protein_version "2";
11	ensembl	exon	97416764	97416853	0	+	.	gene_id "ENSRNOG00000026900"; gene_version "6"; transcript_id "ENSRNOT00000034506"; transcript_version "6"; exon_number "7"; gene_name "Ppil2"; gene_source "ensembl"; gene_biotype "protein_coding"; transcript_name "Ppil2-201"; transcript_source "ensembl"; transcript_biotype "protein_coding"; exon_id "ENSRNOE00000230253"; exon_version "1";
11	ensembl	CDS	97416764	97416853	0	+	0	gene_id "ENSRNOG00000026900"; gene_version "6"; transcript_id "ENSRNOT00000034506"; transcript_version "6"; exon_number "7"; gene_name "Ppil2"; gene_source "ensembl"; gene_biotype "protein_coding"; transcript_name "Ppil2-201"; transcript_source "ensembl"; transcript_biotype "protein_coding"; protein_id "ENSRNOP00000035467"; protein_version "6";
11	ensembl	exon	97416764	97416853	0	+	.	gene_id "ENSRNOG00000026900"; gene_version "6"; transcript_id "ENSRNOT00000143717"; transcript_version "1"; exon_number "8"; gene_name "Ppil2"; gene_source "ensembl"; gene_biotype "protein_coding"; transcript_name "Ppil2-203"; transcript_source "ensembl"; transcript_biotype "protein_coding"; exon_id "ENSRNOE00000230253"; exon_version "1"; tag "Ensembl_canonical";
11	ensembl	CDS	97416764	97416853	0	+	0	gene_id "ENSRNOG00000026900"; gene_version "6"; transcript_id "ENSRNOT00000143717"; transcript_version "1"; exon_number "8"; gene_name "Ppil2"; gene_source "ensembl"; gene_biotype "protein_coding"; transcript_name "Ppil2-203"; transcript_source "ensembl"; transcript_biotype "protein_coding"; protein_id "ENSRNOP00000107292"; protein_version "1"; tag "Ensembl_canonical";
11	ensembl	exon	97416764	97416853	0	+	.	gene_id "ENSRNOG00000026900"; gene_version "6"; transcript_id "ENSRNOT00000165777"; transcript_version "1"; exon_number "8"; gene_name "Ppil2"; gene_source "ensembl"; gene_biotype "protein_coding"; transcript_name "Ppil2-205"; transcript_source "ensembl"; transcript_biotype "protein_coding"; exon_id "ENSRNOE00000230253"; exon_version "1";
11	ensembl	CDS	97416764	97416853	0	+	0	gene_id "ENSRNOG00000026900"; gene_version "6"; transcript_id "ENSRNOT00000165777"; transcript_version "1"; exon_number "8"; gene_name "Ppil2"; gene_source "ensembl"; gene_biotype "protein_coding"; transcript_name "Ppil2-205"; transcript_source "ensembl"; transcript_biotype "protein_coding"; protein_id "ENSRNOP00000099635"; protein_version "1";
11	ENSEMBL114_rn	exon	97416764	97416853	0.153288609731288	+	.	gene_id "ENSRNOG00000026900"; transcript_id "ENSRNOG00000026900_tx_2"; exon_id "11_97416764_97416853_+"; exonnum "10"; txlen "1901";
11	ensembl	exon	97417426	97417501	0	+	.	gene_id "ENSRNOG00000026900"; gene_version "6"; transcript_id "ENSRNOT00000104516"; transcript_version "2"; exon_number "6"; gene_name "Ppil2"; gene_source "ensembl"; gene_biotype "protein_coding"; transcript_name "Ppil2-202"; transcript_source "ensembl"; transcript_biotype "protein_coding"; exon_id "ENSRNOE00000230250"; exon_version "1";
11	ensembl	CDS	97417426	97417501	0	+	0	gene_id "ENSRNOG00000026900"; gene_version "6"; transcript_id "ENSRNOT00000104516"; transcript_version "2"; exon_number "6"; gene_name "Ppil2"; gene_source "ensembl"; gene_biotype "protein_coding"; transcript_name "Ppil2-202"; transcript_source "ensembl"; transcript_biotype "protein_coding"; protein_id "ENSRNOP00000097314"; protein_version "2";
11	ensembl	exon	97417426	97417501	0	+	.	gene_id "ENSRNOG00000026900"; gene_version "6"; transcript_id "ENSRNOT00000034506"; transcript_version "6"; exon_number "8"; gene_name "Ppil2"; gene_source "ensembl"; gene_biotype "protein_coding"; transcript_name "Ppil2-201"; transcript_source "ensembl"; transcript_biotype "protein_coding"; exon_id "ENSRNOE00000230250"; exon_version "1";
11	ensembl	CDS	97417426	97417501	0	+	0	gene_id "ENSRNOG00000026900"; gene_version "6"; transcript_id "ENSRNOT00000034506"; transcript_version "6"; exon_number "8"; gene_name "Ppil2"; gene_source "ensembl"; gene_biotype "protein_coding"; transcript_name "Ppil2-201"; transcript_source "ensembl"; transcript_biotype "protein_coding"; protein_id "ENSRNOP00000035467"; protein_version "6";
11	ensembl	exon	97417426	97417501	0	+	.	gene_id "ENSRNOG00000026900"; gene_version "6"; transcript_id "ENSRNOT00000143717"; transcript_version "1"; exon_number "9"; gene_name "Ppil2"; gene_source "ensembl"; gene_biotype "protein_coding"; transcript_name "Ppil2-203"; transcript_source "ensembl"; transcript_biotype "protein_coding"; exon_id "ENSRNOE00000230250"; exon_version "1"; tag "Ensembl_canonical";
11	ensembl	CDS	97417426	97417501	0	+	0	gene_id "ENSRNOG00000026900"; gene_version "6"; transcript_id "ENSRNOT00000143717"; transcript_version "1"; exon_number "9"; gene_name "Ppil2"; gene_source "ensembl"; gene_biotype "protein_coding"; transcript_name "Ppil2-203"; transcript_source "ensembl"; transcript_biotype "protein_coding"; protein_id "ENSRNOP00000107292"; protein_version "1"; tag "Ensembl_canonical";
11	ensembl	exon	97417426	97417501	0	+	.	gene_id "ENSRNOG00000026900"; gene_version "6"; transcript_id "ENSRNOT00000149567"; transcript_version "1"; exon_number "8"; gene_name "Ppil2"; gene_source "ensembl"; gene_biotype "protein_coding"; transcript_name "Ppil2-204"; transcript_source "ensembl"; transcript_biotype "protein_coding"; exon_id "ENSRNOE00000230250"; exon_version "1";
11	ensembl	CDS	97417426	97417501	0	+	0	gene_id "ENSRNOG00000026900"; gene_version "6"; transcript_id "ENSRNOT00000149567"; transcript_version "1"; exon_number "8"; gene_name "Ppil2"; gene_source "ensembl"; gene_biotype "protein_coding"; transcript_name "Ppil2-204"; transcript_source "ensembl"; transcript_biotype "protein_coding"; protein_id "ENSRNOP00000100167"; protein_version "1";
11	ensembl	exon	97417426	97417501	0	+	.	gene_id "ENSRNOG00000026900"; gene_version "6"; transcript_id "ENSRNOT00000165777"; transcript_version "1"; exon_number "9"; gene_name "Ppil2"; gene_source "ensembl"; gene_biotype "protein_coding"; transcript_name "Ppil2-205"; transcript_source "ensembl"; transcript_biotype "protein_coding"; exon_id "ENSRNOE00000230250"; exon_version "1";
11	ensembl	CDS	97417426	97417501	0	+	0	gene_id "ENSRNOG00000026900"; gene_version "6"; transcript_id "ENSRNOT00000165777"; transcript_version "1"; exon_number "9"; gene_name "Ppil2"; gene_source "ensembl"; gene_biotype "protein_coding"; transcript_name "Ppil2-205"; transcript_source "ensembl"; transcript_biotype "protein_coding"; protein_id "ENSRNOP00000099635"; protein_version "1";
11	ENSEMBL114_rn	exon	97417426	97417501	0.153288609731288	+	.	gene_id "ENSRNOG00000026900"; transcript_id "ENSRNOG00000026900_tx_2"; exon_id "11_97417426_97417501_+"; exonnum "11"; txlen "1901";
11	ensembl	exon	97418599	97418759	0	+	.	gene_id "ENSRNOG00000026900"; gene_version "6"; transcript_id "ENSRNOT00000104516"; transcript_version "2"; exon_number "7"; gene_name "Ppil2"; gene_source "ensembl"; gene_biotype "protein_coding"; transcript_name "Ppil2-202"; transcript_source "ensembl"; transcript_biotype "protein_coding"; exon_id "ENSRNOE00000230242"; exon_version "1";
11	ensembl	CDS	97418599	97418759	0	+	2	gene_id "ENSRNOG00000026900"; gene_version "6"; transcript_id "ENSRNOT00000104516"; transcript_version "2"; exon_number "7"; gene_name "Ppil2"; gene_source "ensembl"; gene_biotype "protein_coding"; transcript_name "Ppil2-202"; transcript_source "ensembl"; transcript_biotype "protein_coding"; protein_id "ENSRNOP00000097314"; protein_version "2";
11	ensembl	exon	97418599	97418759	0	+	.	gene_id "ENSRNOG00000026900"; gene_version "6"; transcript_id "ENSRNOT00000034506"; transcript_version "6"; exon_number "9"; gene_name "Ppil2"; gene_source "ensembl"; gene_biotype "protein_coding"; transcript_name "Ppil2-201"; transcript_source "ensembl"; transcript_biotype "protein_coding"; exon_id "ENSRNOE00000230242"; exon_version "1";
11	ensembl	CDS	97418599	97418759	0	+	2	gene_id "ENSRNOG00000026900"; gene_version "6"; transcript_id "ENSRNOT00000034506"; transcript_version "6"; exon_number "9"; gene_name "Ppil2"; gene_source "ensembl"; gene_biotype "protein_coding"; transcript_name "Ppil2-201"; transcript_source "ensembl"; transcript_biotype "protein_coding"; protein_id "ENSRNOP00000035467"; protein_version "6";
11	ensembl	exon	97418599	97418759	0	+	.	gene_id "ENSRNOG00000026900"; gene_version "6"; transcript_id "ENSRNOT00000143717"; transcript_version "1"; exon_number "10"; gene_name "Ppil2"; gene_source "ensembl"; gene_biotype "protein_coding"; transcript_name "Ppil2-203"; transcript_source "ensembl"; transcript_biotype "protein_coding"; exon_id "ENSRNOE00000230242"; exon_version "1"; tag "Ensembl_canonical";
11	ensembl	CDS	97418599	97418759	0	+	2	gene_id "ENSRNOG00000026900"; gene_version "6"; transcript_id "ENSRNOT00000143717"; transcript_version "1"; exon_number "10"; gene_name "Ppil2"; gene_source "ensembl"; gene_biotype "protein_coding"; transcript_name "Ppil2-203"; transcript_source "ensembl"; transcript_biotype "protein_coding"; protein_id "ENSRNOP00000107292"; protein_version "1"; tag "Ensembl_canonical";
11	ensembl	exon	97418599	97418759	0	+	.	gene_id "ENSRNOG00000026900"; gene_version "6"; transcript_id "ENSRNOT00000149567"; transcript_version "1"; exon_number "9"; gene_name "Ppil2"; gene_source "ensembl"; gene_biotype "protein_coding"; transcript_name "Ppil2-204"; transcript_source "ensembl"; transcript_biotype "protein_coding"; exon_id "ENSRNOE00000230242"; exon_version "1";
11	ensembl	CDS	97418599	97418759	0	+	2	gene_id "ENSRNOG00000026900"; gene_version "6"; transcript_id "ENSRNOT00000149567"; transcript_version "1"; exon_number "9"; gene_name "Ppil2"; gene_source "ensembl"; gene_biotype "protein_coding"; transcript_name "Ppil2-204"; transcript_source "ensembl"; transcript_biotype "protein_coding"; protein_id "ENSRNOP00000100167"; protein_version "1";
11	ensembl	exon	97418599	97418759	0	+	.	gene_id "ENSRNOG00000026900"; gene_version "6"; transcript_id "ENSRNOT00000165777"; transcript_version "1"; exon_number "10"; gene_name "Ppil2"; gene_source "ensembl"; gene_biotype "protein_coding"; transcript_name "Ppil2-205"; transcript_source "ensembl"; transcript_biotype "protein_coding"; exon_id "ENSRNOE00000230242"; exon_version "1";
11	ensembl	CDS	97418599	97418759	0	+	2	gene_id "ENSRNOG00000026900"; gene_version "6"; transcript_id "ENSRNOT00000165777"; transcript_version "1"; exon_number "10"; gene_name "Ppil2"; gene_source "ensembl"; gene_biotype "protein_coding"; transcript_name "Ppil2-205"; transcript_source "ensembl"; transcript_biotype "protein_coding"; protein_id "ENSRNOP00000099635"; protein_version "1";
11	ENSEMBL114_rn	exon	97418599	97418759	0.153288609731288	+	.	gene_id "ENSRNOG00000026900"; transcript_id "ENSRNOG00000026900_tx_2"; exon_id "11_97418599_97418759_+"; exonnum "12"; txlen "1901";
11	ensembl	exon	97420083	97420158	0	+	.	gene_id "ENSRNOG00000026900"; gene_version "6"; transcript_id "ENSRNOT00000104516"; transcript_version "2"; exon_number "8"; gene_name "Ppil2"; gene_source "ensembl"; gene_biotype "protein_coding"; transcript_name "Ppil2-202"; transcript_source "ensembl"; transcript_biotype "protein_coding"; exon_id "ENSRNOE00000230240"; exon_version "1";
11	ensembl	CDS	97420083	97420158	0	+	0	gene_id "ENSRNOG00000026900"; gene_version "6"; transcript_id "ENSRNOT00000104516"; transcript_version "2"; exon_number "8"; gene_name "Ppil2"; gene_source "ensembl"; gene_biotype "protein_coding"; transcript_name "Ppil2-202"; transcript_source "ensembl"; transcript_biotype "protein_coding"; protein_id "ENSRNOP00000097314"; protein_version "2";
11	ensembl	exon	97420083	97420158	0	+	.	gene_id "ENSRNOG00000026900"; gene_version "6"; transcript_id "ENSRNOT00000034506"; transcript_version "6"; exon_number "10"; gene_name "Ppil2"; gene_source "ensembl"; gene_biotype "protein_coding"; transcript_name "Ppil2-201"; transcript_source "ensembl"; transcript_biotype "protein_coding"; exon_id "ENSRNOE00000230240"; exon_version "1";
11	ensembl	CDS	97420083	97420158	0	+	0	gene_id "ENSRNOG00000026900"; gene_version "6"; transcript_id "ENSRNOT00000034506"; transcript_version "6"; exon_number "10"; gene_name "Ppil2"; gene_source "ensembl"; gene_biotype "protein_coding"; transcript_name "Ppil2-201"; transcript_source "ensembl"; transcript_biotype "protein_coding"; protein_id "ENSRNOP00000035467"; protein_version "6";
11	ensembl	exon	97420083	97420158	0	+	.	gene_id "ENSRNOG00000026900"; gene_version "6"; transcript_id "ENSRNOT00000143717"; transcript_version "1"; exon_number "11"; gene_name "Ppil2"; gene_source "ensembl"; gene_biotype "protein_coding"; transcript_name "Ppil2-203"; transcript_source "ensembl"; transcript_biotype "protein_coding"; exon_id "ENSRNOE00000230240"; exon_version "1"; tag "Ensembl_canonical";
11	ensembl	CDS	97420083	97420158	0	+	0	gene_id "ENSRNOG00000026900"; gene_version "6"; transcript_id "ENSRNOT00000143717"; transcript_version "1"; exon_number "11"; gene_name "Ppil2"; gene_source "ensembl"; gene_biotype "protein_coding"; transcript_name "Ppil2-203"; transcript_source "ensembl"; transcript_biotype "protein_coding"; protein_id "ENSRNOP00000107292"; protein_version "1"; tag "Ensembl_canonical";
11	ensembl	exon	97420083	97420158	0	+	.	gene_id "ENSRNOG00000026900"; gene_version "6"; transcript_id "ENSRNOT00000149567"; transcript_version "1"; exon_number "10"; gene_name "Ppil2"; gene_source "ensembl"; gene_biotype "protein_coding"; transcript_name "Ppil2-204"; transcript_source "ensembl"; transcript_biotype "protein_coding"; exon_id "ENSRNOE00000230240"; exon_version "1";
11	ensembl	CDS	97420083	97420158	0	+	0	gene_id "ENSRNOG00000026900"; gene_version "6"; transcript_id "ENSRNOT00000149567"; transcript_version "1"; exon_number "10"; gene_name "Ppil2"; gene_source "ensembl"; gene_biotype "protein_coding"; transcript_name "Ppil2-204"; transcript_source "ensembl"; transcript_biotype "protein_coding"; protein_id "ENSRNOP00000100167"; protein_version "1";
11	ensembl	exon	97420083	97420158	0	+	.	gene_id "ENSRNOG00000026900"; gene_version "6"; transcript_id "ENSRNOT00000165777"; transcript_version "1"; exon_number "11"; gene_name "Ppil2"; gene_source "ensembl"; gene_biotype "protein_coding"; transcript_name "Ppil2-205"; transcript_source "ensembl"; transcript_biotype "protein_coding"; exon_id "ENSRNOE00000230240"; exon_version "1";
11	ensembl	CDS	97420083	97420158	0	+	0	gene_id "ENSRNOG00000026900"; gene_version "6"; transcript_id "ENSRNOT00000165777"; transcript_version "1"; exon_number "11"; gene_name "Ppil2"; gene_source "ensembl"; gene_biotype "protein_coding"; transcript_name "Ppil2-205"; transcript_source "ensembl"; transcript_biotype "protein_coding"; protein_id "ENSRNOP00000099635"; protein_version "1";
11	ENSEMBL114_rn	exon	97420083	97420158	0.153288609731288	+	.	gene_id "ENSRNOG00000026900"; transcript_id "ENSRNOG00000026900_tx_2"; exon_id "11_97420083_97420158_+"; exonnum "13"; txlen "1901";
11	ensembl	exon	97420324	97420430	0	+	.	gene_id "ENSRNOG00000026900"; gene_version "6"; transcript_id "ENSRNOT00000104516"; transcript_version "2"; exon_number "9"; gene_name "Ppil2"; gene_source "ensembl"; gene_biotype "protein_coding"; transcript_name "Ppil2-202"; transcript_source "ensembl"; transcript_biotype "protein_coding"; exon_id "ENSRNOE00000230236"; exon_version "1";
11	ensembl	CDS	97420324	97420430	0	+	2	gene_id "ENSRNOG00000026900"; gene_version "6"; transcript_id "ENSRNOT00000104516"; transcript_version "2"; exon_number "9"; gene_name "Ppil2"; gene_source "ensembl"; gene_biotype "protein_coding"; transcript_name "Ppil2-202"; transcript_source "ensembl"; transcript_biotype "protein_coding"; protein_id "ENSRNOP00000097314"; protein_version "2";
11	ensembl	exon	97420324	97420430	0	+	.	gene_id "ENSRNOG00000026900"; gene_version "6"; transcript_id "ENSRNOT00000034506"; transcript_version "6"; exon_number "11"; gene_name "Ppil2"; gene_source "ensembl"; gene_biotype "protein_coding"; transcript_name "Ppil2-201"; transcript_source "ensembl"; transcript_biotype "protein_coding"; exon_id "ENSRNOE00000230236"; exon_version "1";
11	ensembl	CDS	97420324	97420430	0	+	2	gene_id "ENSRNOG00000026900"; gene_version "6"; transcript_id "ENSRNOT00000034506"; transcript_version "6"; exon_number "11"; gene_name "Ppil2"; gene_source "ensembl"; gene_biotype "protein_coding"; transcript_name "Ppil2-201"; transcript_source "ensembl"; transcript_biotype "protein_coding"; protein_id "ENSRNOP00000035467"; protein_version "6";
11	ensembl	exon	97420324	97420430	0	+	.	gene_id "ENSRNOG00000026900"; gene_version "6"; transcript_id "ENSRNOT00000143717"; transcript_version "1"; exon_number "12"; gene_name "Ppil2"; gene_source "ensembl"; gene_biotype "protein_coding"; transcript_name "Ppil2-203"; transcript_source "ensembl"; transcript_biotype "protein_coding"; exon_id "ENSRNOE00000230236"; exon_version "1"; tag "Ensembl_canonical";
11	ensembl	CDS	97420324	97420430	0	+	2	gene_id "ENSRNOG00000026900"; gene_version "6"; transcript_id "ENSRNOT00000143717"; transcript_version "1"; exon_number "12"; gene_name "Ppil2"; gene_source "ensembl"; gene_biotype "protein_coding"; transcript_name "Ppil2-203"; transcript_source "ensembl"; transcript_biotype "protein_coding"; protein_id "ENSRNOP00000107292"; protein_version "1"; tag "Ensembl_canonical";
11	ensembl	exon	97420324	97420430	0	+	.	gene_id "ENSRNOG00000026900"; gene_version "6"; transcript_id "ENSRNOT00000149567"; transcript_version "1"; exon_number "11"; gene_name "Ppil2"; gene_source "ensembl"; gene_biotype "protein_coding"; transcript_name "Ppil2-204"; transcript_source "ensembl"; transcript_biotype "protein_coding"; exon_id "ENSRNOE00000230236"; exon_version "1";
11	ensembl	CDS	97420324	97420430	0	+	2	gene_id "ENSRNOG00000026900"; gene_version "6"; transcript_id "ENSRNOT00000149567"; transcript_version "1"; exon_number "11"; gene_name "Ppil2"; gene_source "ensembl"; gene_biotype "protein_coding"; transcript_name "Ppil2-204"; transcript_source "ensembl"; transcript_biotype "protein_coding"; protein_id "ENSRNOP00000100167"; protein_version "1";
11	ensembl	exon	97420324	97420430	0	+	.	gene_id "ENSRNOG00000026900"; gene_version "6"; transcript_id "ENSRNOT00000165777"; transcript_version "1"; exon_number "12"; gene_name "Ppil2"; gene_source "ensembl"; gene_biotype "protein_coding"; transcript_name "Ppil2-205"; transcript_source "ensembl"; transcript_biotype "protein_coding"; exon_id "ENSRNOE00000230236"; exon_version "1";
11	ensembl	CDS	97420324	97420430	0	+	2	gene_id "ENSRNOG00000026900"; gene_version "6"; transcript_id "ENSRNOT00000165777"; transcript_version "1"; exon_number "12"; gene_name "Ppil2"; gene_source "ensembl"; gene_biotype "protein_coding"; transcript_name "Ppil2-205"; transcript_source "ensembl"; transcript_biotype "protein_coding"; protein_id "ENSRNOP00000099635"; protein_version "1";
11	ENSEMBL114_rn	exon	97420324	97420430	0.153288609731288	+	.	gene_id "ENSRNOG00000026900"; transcript_id "ENSRNOG00000026900_tx_2"; exon_id "11_97420324_97420430_+"; exonnum "14"; txlen "1901";
11	ensembl	exon	97420806	97420895	0	+	.	gene_id "ENSRNOG00000026900"; gene_version "6"; transcript_id "ENSRNOT00000034506"; transcript_version "6"; exon_number "12"; gene_name "Ppil2"; gene_source "ensembl"; gene_biotype "protein_coding"; transcript_name "Ppil2-201"; transcript_source "ensembl"; transcript_biotype "protein_coding"; exon_id "ENSRNOE00000230230"; exon_version "1";
11	ensembl	CDS	97420806	97420895	0	+	0	gene_id "ENSRNOG00000026900"; gene_version "6"; transcript_id "ENSRNOT00000034506"; transcript_version "6"; exon_number "12"; gene_name "Ppil2"; gene_source "ensembl"; gene_biotype "protein_coding"; transcript_name "Ppil2-201"; transcript_source "ensembl"; transcript_biotype "protein_coding"; protein_id "ENSRNOP00000035467"; protein_version "6";
11	ensembl	exon	97420806	97420895	0	+	.	gene_id "ENSRNOG00000026900"; gene_version "6"; transcript_id "ENSRNOT00000143717"; transcript_version "1"; exon_number "13"; gene_name "Ppil2"; gene_source "ensembl"; gene_biotype "protein_coding"; transcript_name "Ppil2-203"; transcript_source "ensembl"; transcript_biotype "protein_coding"; exon_id "ENSRNOE00000230230"; exon_version "1"; tag "Ensembl_canonical";
11	ensembl	CDS	97420806	97420895	0	+	0	gene_id "ENSRNOG00000026900"; gene_version "6"; transcript_id "ENSRNOT00000143717"; transcript_version "1"; exon_number "13"; gene_name "Ppil2"; gene_source "ensembl"; gene_biotype "protein_coding"; transcript_name "Ppil2-203"; transcript_source "ensembl"; transcript_biotype "protein_coding"; protein_id "ENSRNOP00000107292"; protein_version "1"; tag "Ensembl_canonical";
11	ensembl	exon	97420806	97420895	0	+	.	gene_id "ENSRNOG00000026900"; gene_version "6"; transcript_id "ENSRNOT00000149567"; transcript_version "1"; exon_number "12"; gene_name "Ppil2"; gene_source "ensembl"; gene_biotype "protein_coding"; transcript_name "Ppil2-204"; transcript_source "ensembl"; transcript_biotype "protein_coding"; exon_id "ENSRNOE00000230230"; exon_version "1";
11	ensembl	CDS	97420806	97420895	0	+	0	gene_id "ENSRNOG00000026900"; gene_version "6"; transcript_id "ENSRNOT00000149567"; transcript_version "1"; exon_number "12"; gene_name "Ppil2"; gene_source "ensembl"; gene_biotype "protein_coding"; transcript_name "Ppil2-204"; transcript_source "ensembl"; transcript_biotype "protein_coding"; protein_id "ENSRNOP00000100167"; protein_version "1";
11	ensembl	exon	97420806	97420895	0	+	.	gene_id "ENSRNOG00000026900"; gene_version "6"; transcript_id "ENSRNOT00000165777"; transcript_version "1"; exon_number "13"; gene_name "Ppil2"; gene_source "ensembl"; gene_biotype "protein_coding"; transcript_name "Ppil2-205"; transcript_source "ensembl"; transcript_biotype "protein_coding"; exon_id "ENSRNOE00000230230"; exon_version "1";
11	ensembl	CDS	97420806	97420895	0	+	0	gene_id "ENSRNOG00000026900"; gene_version "6"; transcript_id "ENSRNOT00000165777"; transcript_version "1"; exon_number "13"; gene_name "Ppil2"; gene_source "ensembl"; gene_biotype "protein_coding"; transcript_name "Ppil2-205"; transcript_source "ensembl"; transcript_biotype "protein_coding"; protein_id "ENSRNOP00000099635"; protein_version "1";
11	ENSEMBL114_rn	exon	97420806	97420895	0.153288609731288	+	.	gene_id "ENSRNOG00000026900"; transcript_id "ENSRNOG00000026900_tx_2"; exon_id "11_97420806_97420895_+"; exonnum "15"; txlen "1901";
11	ensembl	exon	97420806	97420917	0	+	.	gene_id "ENSRNOG00000026900"; gene_version "6"; transcript_id "ENSRNOT00000104516"; transcript_version "2"; exon_number "10"; gene_name "Ppil2"; gene_source "ensembl"; gene_biotype "protein_coding"; transcript_name "Ppil2-202"; transcript_source "ensembl"; transcript_biotype "protein_coding"; exon_id "ENSRNOE00000663532"; exon_version "1";
11	ensembl	CDS	97420806	97420917	0	+	0	gene_id "ENSRNOG00000026900"; gene_version "6"; transcript_id "ENSRNOT00000104516"; transcript_version "2"; exon_number "10"; gene_name "Ppil2"; gene_source "ensembl"; gene_biotype "protein_coding"; transcript_name "Ppil2-202"; transcript_source "ensembl"; transcript_biotype "protein_coding"; protein_id "ENSRNOP00000097314"; protein_version "2";
11	ensembl	exon	97421209	97421242	0	+	.	gene_id "ENSRNOG00000026900"; gene_version "6"; transcript_id "ENSRNOT00000034506"; transcript_version "6"; exon_number "13"; gene_name "Ppil2"; gene_source "ensembl"; gene_biotype "protein_coding"; transcript_name "Ppil2-201"; transcript_source "ensembl"; transcript_biotype "protein_coding"; exon_id "ENSRNOE00000354222"; exon_version "1";
11	ensembl	CDS	97421209	97421242	0	+	0	gene_id "ENSRNOG00000026900"; gene_version "6"; transcript_id "ENSRNOT00000034506"; transcript_version "6"; exon_number "13"; gene_name "Ppil2"; gene_source "ensembl"; gene_biotype "protein_coding"; transcript_name "Ppil2-201"; transcript_source "ensembl"; transcript_biotype "protein_coding"; protein_id "ENSRNOP00000035467"; protein_version "6";
11	ensembl	exon	97421209	97421242	0	+	.	gene_id "ENSRNOG00000026900"; gene_version "6"; transcript_id "ENSRNOT00000143717"; transcript_version "1"; exon_number "14"; gene_name "Ppil2"; gene_source "ensembl"; gene_biotype "protein_coding"; transcript_name "Ppil2-203"; transcript_source "ensembl"; transcript_biotype "protein_coding"; exon_id "ENSRNOE00000354222"; exon_version "1"; tag "Ensembl_canonical";
11	ensembl	CDS	97421209	97421242	0	+	0	gene_id "ENSRNOG00000026900"; gene_version "6"; transcript_id "ENSRNOT00000143717"; transcript_version "1"; exon_number "14"; gene_name "Ppil2"; gene_source "ensembl"; gene_biotype "protein_coding"; transcript_name "Ppil2-203"; transcript_source "ensembl"; transcript_biotype "protein_coding"; protein_id "ENSRNOP00000107292"; protein_version "1"; tag "Ensembl_canonical";
11	ensembl	exon	97421209	97421242	0	+	.	gene_id "ENSRNOG00000026900"; gene_version "6"; transcript_id "ENSRNOT00000149567"; transcript_version "1"; exon_number "13"; gene_name "Ppil2"; gene_source "ensembl"; gene_biotype "protein_coding"; transcript_name "Ppil2-204"; transcript_source "ensembl"; transcript_biotype "protein_coding"; exon_id "ENSRNOE00000354222"; exon_version "1";
11	ensembl	CDS	97421209	97421242	0	+	0	gene_id "ENSRNOG00000026900"; gene_version "6"; transcript_id "ENSRNOT00000149567"; transcript_version "1"; exon_number "13"; gene_name "Ppil2"; gene_source "ensembl"; gene_biotype "protein_coding"; transcript_name "Ppil2-204"; transcript_source "ensembl"; transcript_biotype "protein_coding"; protein_id "ENSRNOP00000100167"; protein_version "1";
11	ensembl	exon	97421209	97421242	0	+	.	gene_id "ENSRNOG00000026900"; gene_version "6"; transcript_id "ENSRNOT00000165777"; transcript_version "1"; exon_number "14"; gene_name "Ppil2"; gene_source "ensembl"; gene_biotype "protein_coding"; transcript_name "Ppil2-205"; transcript_source "ensembl"; transcript_biotype "protein_coding"; exon_id "ENSRNOE00000354222"; exon_version "1";
11	ensembl	CDS	97421209	97421242	0	+	0	gene_id "ENSRNOG00000026900"; gene_version "6"; transcript_id "ENSRNOT00000165777"; transcript_version "1"; exon_number "14"; gene_name "Ppil2"; gene_source "ensembl"; gene_biotype "protein_coding"; transcript_name "Ppil2-205"; transcript_source "ensembl"; transcript_biotype "protein_coding"; protein_id "ENSRNOP00000099635"; protein_version "1";
11	ENSEMBL114_rn	exon	97421209	97421242	0.153288609731288	+	.	gene_id "ENSRNOG00000026900"; transcript_id "ENSRNOG00000026900_tx_2"; exon_id "11_97421209_97421242_+"; exonnum "16"; txlen "1901";
11	ensembl	exon	97421719	97421836	0	+	.	gene_id "ENSRNOG00000026900"; gene_version "6"; transcript_id "ENSRNOT00000104516"; transcript_version "2"; exon_number "11"; gene_name "Ppil2"; gene_source "ensembl"; gene_biotype "protein_coding"; transcript_name "Ppil2-202"; transcript_source "ensembl"; transcript_biotype "protein_coding"; exon_id "ENSRNOE00000230220"; exon_version "1";
11	ensembl	CDS	97421719	97421836	0	+	2	gene_id "ENSRNOG00000026900"; gene_version "6"; transcript_id "ENSRNOT00000104516"; transcript_version "2"; exon_number "11"; gene_name "Ppil2"; gene_source "ensembl"; gene_biotype "protein_coding"; transcript_name "Ppil2-202"; transcript_source "ensembl"; transcript_biotype "protein_coding"; protein_id "ENSRNOP00000097314"; protein_version "2";
11	ensembl	exon	97421719	97421836	0	+	.	gene_id "ENSRNOG00000026900"; gene_version "6"; transcript_id "ENSRNOT00000034506"; transcript_version "6"; exon_number "14"; gene_name "Ppil2"; gene_source "ensembl"; gene_biotype "protein_coding"; transcript_name "Ppil2-201"; transcript_source "ensembl"; transcript_biotype "protein_coding"; exon_id "ENSRNOE00000230220"; exon_version "1";
11	ensembl	CDS	97421719	97421836	0	+	2	gene_id "ENSRNOG00000026900"; gene_version "6"; transcript_id "ENSRNOT00000034506"; transcript_version "6"; exon_number "14"; gene_name "Ppil2"; gene_source "ensembl"; gene_biotype "protein_coding"; transcript_name "Ppil2-201"; transcript_source "ensembl"; transcript_biotype "protein_coding"; protein_id "ENSRNOP00000035467"; protein_version "6";
11	ensembl	exon	97421719	97421836	0	+	.	gene_id "ENSRNOG00000026900"; gene_version "6"; transcript_id "ENSRNOT00000143717"; transcript_version "1"; exon_number "15"; gene_name "Ppil2"; gene_source "ensembl"; gene_biotype "protein_coding"; transcript_name "Ppil2-203"; transcript_source "ensembl"; transcript_biotype "protein_coding"; exon_id "ENSRNOE00000230220"; exon_version "1"; tag "Ensembl_canonical";
11	ensembl	CDS	97421719	97421836	0	+	2	gene_id "ENSRNOG00000026900"; gene_version "6"; transcript_id "ENSRNOT00000143717"; transcript_version "1"; exon_number "15"; gene_name "Ppil2"; gene_source "ensembl"; gene_biotype "protein_coding"; transcript_name "Ppil2-203"; transcript_source "ensembl"; transcript_biotype "protein_coding"; protein_id "ENSRNOP00000107292"; protein_version "1"; tag "Ensembl_canonical";
11	ensembl	exon	97421719	97421836	0	+	.	gene_id "ENSRNOG00000026900"; gene_version "6"; transcript_id "ENSRNOT00000149567"; transcript_version "1"; exon_number "14"; gene_name "Ppil2"; gene_source "ensembl"; gene_biotype "protein_coding"; transcript_name "Ppil2-204"; transcript_source "ensembl"; transcript_biotype "protein_coding"; exon_id "ENSRNOE00000230220"; exon_version "1";
11	ensembl	CDS	97421719	97421836	0	+	2	gene_id "ENSRNOG00000026900"; gene_version "6"; transcript_id "ENSRNOT00000149567"; transcript_version "1"; exon_number "14"; gene_name "Ppil2"; gene_source "ensembl"; gene_biotype "protein_coding"; transcript_name "Ppil2-204"; transcript_source "ensembl"; transcript_biotype "protein_coding"; protein_id "ENSRNOP00000100167"; protein_version "1";
11	ensembl	exon	97421719	97421836	0	+	.	gene_id "ENSRNOG00000026900"; gene_version "6"; transcript_id "ENSRNOT00000165777"; transcript_version "1"; exon_number "15"; gene_name "Ppil2"; gene_source "ensembl"; gene_biotype "protein_coding"; transcript_name "Ppil2-205"; transcript_source "ensembl"; transcript_biotype "protein_coding"; exon_id "ENSRNOE00000230220"; exon_version "1";
11	ensembl	CDS	97421719	97421836	0	+	2	gene_id "ENSRNOG00000026900"; gene_version "6"; transcript_id "ENSRNOT00000165777"; transcript_version "1"; exon_number "15"; gene_name "Ppil2"; gene_source "ensembl"; gene_biotype "protein_coding"; transcript_name "Ppil2-205"; transcript_source "ensembl"; transcript_biotype "protein_coding"; protein_id "ENSRNOP00000099635"; protein_version "1";
11	ENSEMBL114_rn	exon	97421719	97421836	0.153288609731288	+	.	gene_id "ENSRNOG00000026900"; transcript_id "ENSRNOG00000026900_tx_2"; exon_id "11_97421719_97421836_+"; exonnum "17"; txlen "1901";
11	ensembl	exon	97422820	97422876	0	+	.	gene_id "ENSRNOG00000026900"; gene_version "6"; transcript_id "ENSRNOT00000104516"; transcript_version "2"; exon_number "12"; gene_name "Ppil2"; gene_source "ensembl"; gene_biotype "protein_coding"; transcript_name "Ppil2-202"; transcript_source "ensembl"; transcript_biotype "protein_coding"; exon_id "ENSRNOE00000230214"; exon_version "1";
11	ensembl	CDS	97422820	97422876	0	+	1	gene_id "ENSRNOG00000026900"; gene_version "6"; transcript_id "ENSRNOT00000104516"; transcript_version "2"; exon_number "12"; gene_name "Ppil2"; gene_source "ensembl"; gene_biotype "protein_coding"; transcript_name "Ppil2-202"; transcript_source "ensembl"; transcript_biotype "protein_coding"; protein_id "ENSRNOP00000097314"; protein_version "2";
11	ensembl	exon	97422820	97422876	0	+	.	gene_id "ENSRNOG00000026900"; gene_version "6"; transcript_id "ENSRNOT00000034506"; transcript_version "6"; exon_number "15"; gene_name "Ppil2"; gene_source "ensembl"; gene_biotype "protein_coding"; transcript_name "Ppil2-201"; transcript_source "ensembl"; transcript_biotype "protein_coding"; exon_id "ENSRNOE00000230214"; exon_version "1";
11	ensembl	CDS	97422820	97422876	0	+	1	gene_id "ENSRNOG00000026900"; gene_version "6"; transcript_id "ENSRNOT00000034506"; transcript_version "6"; exon_number "15"; gene_name "Ppil2"; gene_source "ensembl"; gene_biotype "protein_coding"; transcript_name "Ppil2-201"; transcript_source "ensembl"; transcript_biotype "protein_coding"; protein_id "ENSRNOP00000035467"; protein_version "6";
11	ensembl	exon	97422820	97422876	0	+	.	gene_id "ENSRNOG00000026900"; gene_version "6"; transcript_id "ENSRNOT00000143717"; transcript_version "1"; exon_number "16"; gene_name "Ppil2"; gene_source "ensembl"; gene_biotype "protein_coding"; transcript_name "Ppil2-203"; transcript_source "ensembl"; transcript_biotype "protein_coding"; exon_id "ENSRNOE00000230214"; exon_version "1"; tag "Ensembl_canonical";
11	ensembl	CDS	97422820	97422876	0	+	1	gene_id "ENSRNOG00000026900"; gene_version "6"; transcript_id "ENSRNOT00000143717"; transcript_version "1"; exon_number "16"; gene_name "Ppil2"; gene_source "ensembl"; gene_biotype "protein_coding"; transcript_name "Ppil2-203"; transcript_source "ensembl"; transcript_biotype "protein_coding"; protein_id "ENSRNOP00000107292"; protein_version "1"; tag "Ensembl_canonical";
11	ensembl	exon	97422820	97422876	0	+	.	gene_id "ENSRNOG00000026900"; gene_version "6"; transcript_id "ENSRNOT00000149567"; transcript_version "1"; exon_number "15"; gene_name "Ppil2"; gene_source "ensembl"; gene_biotype "protein_coding"; transcript_name "Ppil2-204"; transcript_source "ensembl"; transcript_biotype "protein_coding"; exon_id "ENSRNOE00000230214"; exon_version "1";
11	ensembl	CDS	97422820	97422876	0	+	1	gene_id "ENSRNOG00000026900"; gene_version "6"; transcript_id "ENSRNOT00000149567"; transcript_version "1"; exon_number "15"; gene_name "Ppil2"; gene_source "ensembl"; gene_biotype "protein_coding"; transcript_name "Ppil2-204"; transcript_source "ensembl"; transcript_biotype "protein_coding"; protein_id "ENSRNOP00000100167"; protein_version "1";
11	ensembl	exon	97422820	97422876	0	+	.	gene_id "ENSRNOG00000026900"; gene_version "6"; transcript_id "ENSRNOT00000165777"; transcript_version "1"; exon_number "16"; gene_name "Ppil2"; gene_source "ensembl"; gene_biotype "protein_coding"; transcript_name "Ppil2-205"; transcript_source "ensembl"; transcript_biotype "protein_coding"; exon_id "ENSRNOE00000230214"; exon_version "1";
11	ensembl	CDS	97422820	97422876	0	+	1	gene_id "ENSRNOG00000026900"; gene_version "6"; transcript_id "ENSRNOT00000165777"; transcript_version "1"; exon_number "16"; gene_name "Ppil2"; gene_source "ensembl"; gene_biotype "protein_coding"; transcript_name "Ppil2-205"; transcript_source "ensembl"; transcript_biotype "protein_coding"; protein_id "ENSRNOP00000099635"; protein_version "1";
11	ENSEMBL114_rn	exon	97422820	97422876	0.153288609731288	+	.	gene_id "ENSRNOG00000026900"; transcript_id "ENSRNOG00000026900_tx_2"; exon_id "11_97422820_97422876_+"; exonnum "18"; txlen "1901";
11	ensembl	exon	97423512	97423584	0	+	.	gene_id "ENSRNOG00000026900"; gene_version "6"; transcript_id "ENSRNOT00000104516"; transcript_version "2"; exon_number "13"; gene_name "Ppil2"; gene_source "ensembl"; gene_biotype "protein_coding"; transcript_name "Ppil2-202"; transcript_source "ensembl"; transcript_biotype "protein_coding"; exon_id "ENSRNOE00000230205"; exon_version "1";
11	ensembl	CDS	97423512	97423584	0	+	1	gene_id "ENSRNOG00000026900"; gene_version "6"; transcript_id "ENSRNOT00000104516"; transcript_version "2"; exon_number "13"; gene_name "Ppil2"; gene_source "ensembl"; gene_biotype "protein_coding"; transcript_name "Ppil2-202"; transcript_source "ensembl"; transcript_biotype "protein_coding"; protein_id "ENSRNOP00000097314"; protein_version "2";
11	ensembl	exon	97423512	97423584	0	+	.	gene_id "ENSRNOG00000026900"; gene_version "6"; transcript_id "ENSRNOT00000034506"; transcript_version "6"; exon_number "16"; gene_name "Ppil2"; gene_source "ensembl"; gene_biotype "protein_coding"; transcript_name "Ppil2-201"; transcript_source "ensembl"; transcript_biotype "protein_coding"; exon_id "ENSRNOE00000230205"; exon_version "1";
11	ensembl	CDS	97423512	97423584	0	+	1	gene_id "ENSRNOG00000026900"; gene_version "6"; transcript_id "ENSRNOT00000034506"; transcript_version "6"; exon_number "16"; gene_name "Ppil2"; gene_source "ensembl"; gene_biotype "protein_coding"; transcript_name "Ppil2-201"; transcript_source "ensembl"; transcript_biotype "protein_coding"; protein_id "ENSRNOP00000035467"; protein_version "6";
11	ensembl	exon	97423512	97423584	0	+	.	gene_id "ENSRNOG00000026900"; gene_version "6"; transcript_id "ENSRNOT00000143717"; transcript_version "1"; exon_number "17"; gene_name "Ppil2"; gene_source "ensembl"; gene_biotype "protein_coding"; transcript_name "Ppil2-203"; transcript_source "ensembl"; transcript_biotype "protein_coding"; exon_id "ENSRNOE00000230205"; exon_version "1"; tag "Ensembl_canonical";
11	ensembl	CDS	97423512	97423584	0	+	1	gene_id "ENSRNOG00000026900"; gene_version "6"; transcript_id "ENSRNOT00000143717"; transcript_version "1"; exon_number "17"; gene_name "Ppil2"; gene_source "ensembl"; gene_biotype "protein_coding"; transcript_name "Ppil2-203"; transcript_source "ensembl"; transcript_biotype "protein_coding"; protein_id "ENSRNOP00000107292"; protein_version "1"; tag "Ensembl_canonical";
11	ensembl	exon	97423512	97423584	0	+	.	gene_id "ENSRNOG00000026900"; gene_version "6"; transcript_id "ENSRNOT00000149567"; transcript_version "1"; exon_number "16"; gene_name "Ppil2"; gene_source "ensembl"; gene_biotype "protein_coding"; transcript_name "Ppil2-204"; transcript_source "ensembl"; transcript_biotype "protein_coding"; exon_id "ENSRNOE00000230205"; exon_version "1";
11	ensembl	CDS	97423512	97423584	0	+	1	gene_id "ENSRNOG00000026900"; gene_version "6"; transcript_id "ENSRNOT00000149567"; transcript_version "1"; exon_number "16"; gene_name "Ppil2"; gene_source "ensembl"; gene_biotype "protein_coding"; transcript_name "Ppil2-204"; transcript_source "ensembl"; transcript_biotype "protein_coding"; protein_id "ENSRNOP00000100167"; protein_version "1";
11	ensembl	exon	97423512	97423584	0	+	.	gene_id "ENSRNOG00000026900"; gene_version "6"; transcript_id "ENSRNOT00000165777"; transcript_version "1"; exon_number "17"; gene_name "Ppil2"; gene_source "ensembl"; gene_biotype "protein_coding"; transcript_name "Ppil2-205"; transcript_source "ensembl"; transcript_biotype "protein_coding"; exon_id "ENSRNOE00000230205"; exon_version "1";
11	ensembl	CDS	97423512	97423584	0	+	1	gene_id "ENSRNOG00000026900"; gene_version "6"; transcript_id "ENSRNOT00000165777"; transcript_version "1"; exon_number "17"; gene_name "Ppil2"; gene_source "ensembl"; gene_biotype "protein_coding"; transcript_name "Ppil2-205"; transcript_source "ensembl"; transcript_biotype "protein_coding"; protein_id "ENSRNOP00000099635"; protein_version "1";
11	ENSEMBL114_rn	exon	97423512	97423584	0.153288609731288	+	.	gene_id "ENSRNOG00000026900"; transcript_id "ENSRNOG00000026900_tx_2"; exon_id "11_97423512_97423584_+"; exonnum "19"; txlen "1901";
11	ensembl	exon	97423674	97423736	0	+	.	gene_id "ENSRNOG00000026900"; gene_version "6"; transcript_id "ENSRNOT00000104516"; transcript_version "2"; exon_number "14"; gene_name "Ppil2"; gene_source "ensembl"; gene_biotype "protein_coding"; transcript_name "Ppil2-202"; transcript_source "ensembl"; transcript_biotype "protein_coding"; exon_id "ENSRNOE00000230200"; exon_version "1";
11	ensembl	CDS	97423674	97423736	0	+	0	gene_id "ENSRNOG00000026900"; gene_version "6"; transcript_id "ENSRNOT00000104516"; transcript_version "2"; exon_number "14"; gene_name "Ppil2"; gene_source "ensembl"; gene_biotype "protein_coding"; transcript_name "Ppil2-202"; transcript_source "ensembl"; transcript_biotype "protein_coding"; protein_id "ENSRNOP00000097314"; protein_version "2";
11	ensembl	exon	97423674	97423736	0	+	.	gene_id "ENSRNOG00000026900"; gene_version "6"; transcript_id "ENSRNOT00000034506"; transcript_version "6"; exon_number "17"; gene_name "Ppil2"; gene_source "ensembl"; gene_biotype "protein_coding"; transcript_name "Ppil2-201"; transcript_source "ensembl"; transcript_biotype "protein_coding"; exon_id "ENSRNOE00000230200"; exon_version "1";
11	ensembl	CDS	97423674	97423736	0	+	0	gene_id "ENSRNOG00000026900"; gene_version "6"; transcript_id "ENSRNOT00000034506"; transcript_version "6"; exon_number "17"; gene_name "Ppil2"; gene_source "ensembl"; gene_biotype "protein_coding"; transcript_name "Ppil2-201"; transcript_source "ensembl"; transcript_biotype "protein_coding"; protein_id "ENSRNOP00000035467"; protein_version "6";
11	ensembl	exon	97423674	97423736	0	+	.	gene_id "ENSRNOG00000026900"; gene_version "6"; transcript_id "ENSRNOT00000143717"; transcript_version "1"; exon_number "18"; gene_name "Ppil2"; gene_source "ensembl"; gene_biotype "protein_coding"; transcript_name "Ppil2-203"; transcript_source "ensembl"; transcript_biotype "protein_coding"; exon_id "ENSRNOE00000230200"; exon_version "1"; tag "Ensembl_canonical";
11	ensembl	CDS	97423674	97423736	0	+	0	gene_id "ENSRNOG00000026900"; gene_version "6"; transcript_id "ENSRNOT00000143717"; transcript_version "1"; exon_number "18"; gene_name "Ppil2"; gene_source "ensembl"; gene_biotype "protein_coding"; transcript_name "Ppil2-203"; transcript_source "ensembl"; transcript_biotype "protein_coding"; protein_id "ENSRNOP00000107292"; protein_version "1"; tag "Ensembl_canonical";
11	ensembl	exon	97423674	97423736	0	+	.	gene_id "ENSRNOG00000026900"; gene_version "6"; transcript_id "ENSRNOT00000149567"; transcript_version "1"; exon_number "17"; gene_name "Ppil2"; gene_source "ensembl"; gene_biotype "protein_coding"; transcript_name "Ppil2-204"; transcript_source "ensembl"; transcript_biotype "protein_coding"; exon_id "ENSRNOE00000230200"; exon_version "1";
11	ensembl	CDS	97423674	97423736	0	+	0	gene_id "ENSRNOG00000026900"; gene_version "6"; transcript_id "ENSRNOT00000149567"; transcript_version "1"; exon_number "17"; gene_name "Ppil2"; gene_source "ensembl"; gene_biotype "protein_coding"; transcript_name "Ppil2-204"; transcript_source "ensembl"; transcript_biotype "protein_coding"; protein_id "ENSRNOP00000100167"; protein_version "1";
11	ensembl	exon	97423674	97423736	0	+	.	gene_id "ENSRNOG00000026900"; gene_version "6"; transcript_id "ENSRNOT00000165777"; transcript_version "1"; exon_number "18"; gene_name "Ppil2"; gene_source "ensembl"; gene_biotype "protein_coding"; transcript_name "Ppil2-205"; transcript_source "ensembl"; transcript_biotype "protein_coding"; exon_id "ENSRNOE00000230200"; exon_version "1";
11	ensembl	CDS	97423674	97423736	0	+	0	gene_id "ENSRNOG00000026900"; gene_version "6"; transcript_id "ENSRNOT00000165777"; transcript_version "1"; exon_number "18"; gene_name "Ppil2"; gene_source "ensembl"; gene_biotype "protein_coding"; transcript_name "Ppil2-205"; transcript_source "ensembl"; transcript_biotype "protein_coding"; protein_id "ENSRNOP00000099635"; protein_version "1";
11	ENSEMBL114_rn	exon	97423674	97423736	0.153288609731288	+	.	gene_id "ENSRNOG00000026900"; transcript_id "ENSRNOG00000026900_tx_2"; exon_id "11_97423674_97423736_+"; exonnum "20"; txlen "1901";
11	ensembl	exon	97423853	97424005	0	+	.	gene_id "ENSRNOG00000026900"; gene_version "6"; transcript_id "ENSRNOT00000143717"; transcript_version "1"; exon_number "19"; gene_name "Ppil2"; gene_source "ensembl"; gene_biotype "protein_coding"; transcript_name "Ppil2-203"; transcript_source "ensembl"; transcript_biotype "protein_coding"; exon_id "ENSRNOE00000713073"; exon_version "1"; tag "Ensembl_canonical";
11	ensembl	CDS	97423853	97424005	0	+	0	gene_id "ENSRNOG00000026900"; gene_version "6"; transcript_id "ENSRNOT00000143717"; transcript_version "1"; exon_number "19"; gene_name "Ppil2"; gene_source "ensembl"; gene_biotype "protein_coding"; transcript_name "Ppil2-203"; transcript_source "ensembl"; transcript_biotype "protein_coding"; protein_id "ENSRNOP00000107292"; protein_version "1"; tag "Ensembl_canonical";
11	ensembl	exon	97423869	97424005	0	+	.	gene_id "ENSRNOG00000026900"; gene_version "6"; transcript_id "ENSRNOT00000104516"; transcript_version "2"; exon_number "15"; gene_name "Ppil2"; gene_source "ensembl"; gene_biotype "protein_coding"; transcript_name "Ppil2-202"; transcript_source "ensembl"; transcript_biotype "protein_coding"; exon_id "ENSRNOE00000230120"; exon_version "2";
11	ensembl	CDS	97423869	97424005	0	+	0	gene_id "ENSRNOG00000026900"; gene_version "6"; transcript_id "ENSRNOT00000104516"; transcript_version "2"; exon_number "15"; gene_name "Ppil2"; gene_source "ensembl"; gene_biotype "protein_coding"; transcript_name "Ppil2-202"; transcript_source "ensembl"; transcript_biotype "protein_coding"; protein_id "ENSRNOP00000097314"; protein_version "2";
11	ensembl	exon	97423869	97424005	0	+	.	gene_id "ENSRNOG00000026900"; gene_version "6"; transcript_id "ENSRNOT00000034506"; transcript_version "6"; exon_number "18"; gene_name "Ppil2"; gene_source "ensembl"; gene_biotype "protein_coding"; transcript_name "Ppil2-201"; transcript_source "ensembl"; transcript_biotype "protein_coding"; exon_id "ENSRNOE00000230120"; exon_version "2";
11	ensembl	CDS	97423869	97424005	0	+	0	gene_id "ENSRNOG00000026900"; gene_version "6"; transcript_id "ENSRNOT00000034506"; transcript_version "6"; exon_number "18"; gene_name "Ppil2"; gene_source "ensembl"; gene_biotype "protein_coding"; transcript_name "Ppil2-201"; transcript_source "ensembl"; transcript_biotype "protein_coding"; protein_id "ENSRNOP00000035467"; protein_version "6";
11	ensembl	exon	97423869	97424005	0	+	.	gene_id "ENSRNOG00000026900"; gene_version "6"; transcript_id "ENSRNOT00000149567"; transcript_version "1"; exon_number "18"; gene_name "Ppil2"; gene_source "ensembl"; gene_biotype "protein_coding"; transcript_name "Ppil2-204"; transcript_source "ensembl"; transcript_biotype "protein_coding"; exon_id "ENSRNOE00000230120"; exon_version "2";
11	ensembl	CDS	97423869	97424005	0	+	0	gene_id "ENSRNOG00000026900"; gene_version "6"; transcript_id "ENSRNOT00000149567"; transcript_version "1"; exon_number "18"; gene_name "Ppil2"; gene_source "ensembl"; gene_biotype "protein_coding"; transcript_name "Ppil2-204"; transcript_source "ensembl"; transcript_biotype "protein_coding"; protein_id "ENSRNOP00000100167"; protein_version "1";
11	ensembl	exon	97423869	97424005	0	+	.	gene_id "ENSRNOG00000026900"; gene_version "6"; transcript_id "ENSRNOT00000165777"; transcript_version "1"; exon_number "19"; gene_name "Ppil2"; gene_source "ensembl"; gene_biotype "protein_coding"; transcript_name "Ppil2-205"; transcript_source "ensembl"; transcript_biotype "protein_coding"; exon_id "ENSRNOE00000230120"; exon_version "2";
11	ensembl	CDS	97423869	97424005	0	+	0	gene_id "ENSRNOG00000026900"; gene_version "6"; transcript_id "ENSRNOT00000165777"; transcript_version "1"; exon_number "19"; gene_name "Ppil2"; gene_source "ensembl"; gene_biotype "protein_coding"; transcript_name "Ppil2-205"; transcript_source "ensembl"; transcript_biotype "protein_coding"; protein_id "ENSRNOP00000099635"; protein_version "1";
11	ENSEMBL114_rn	exon	97423869	97424005	0.153288609731288	+	.	gene_id "ENSRNOG00000026900"; transcript_id "ENSRNOG00000026900_tx_2"; exon_id "11_97423869_97424005_+"; exonnum "21"; txlen "1901";
11	ensembl	CDS	97424317	97424410	0	+	1	gene_id "ENSRNOG00000026900"; gene_version "6"; transcript_id "ENSRNOT00000104516"; transcript_version "2"; exon_number "16"; gene_name "Ppil2"; gene_source "ensembl"; gene_biotype "protein_coding"; transcript_name "Ppil2-202"; transcript_source "ensembl"; transcript_biotype "protein_coding"; protein_id "ENSRNOP00000097314"; protein_version "2";
11	ensembl	CDS	97424317	97424410	0	+	1	gene_id "ENSRNOG00000026900"; gene_version "6"; transcript_id "ENSRNOT00000034506"; transcript_version "6"; exon_number "19"; gene_name "Ppil2"; gene_source "ensembl"; gene_biotype "protein_coding"; transcript_name "Ppil2-201"; transcript_source "ensembl"; transcript_biotype "protein_coding"; protein_id "ENSRNOP00000035467"; protein_version "6";
11	ensembl	CDS	97424317	97424410	0	+	1	gene_id "ENSRNOG00000026900"; gene_version "6"; transcript_id "ENSRNOT00000149567"; transcript_version "1"; exon_number "19"; gene_name "Ppil2"; gene_source "ensembl"; gene_biotype "protein_coding"; transcript_name "Ppil2-204"; transcript_source "ensembl"; transcript_biotype "protein_coding"; protein_id "ENSRNOP00000100167"; protein_version "1";
11	ensembl	CDS	97424317	97424439	0	+	0	gene_id "ENSRNOG00000026900"; gene_version "6"; transcript_id "ENSRNOT00000143717"; transcript_version "1"; exon_number "20"; gene_name "Ppil2"; gene_source "ensembl"; gene_biotype "protein_coding"; transcript_name "Ppil2-203"; transcript_source "ensembl"; transcript_biotype "protein_coding"; protein_id "ENSRNOP00000107292"; protein_version "1"; tag "Ensembl_canonical";
11	ensembl	exon	97424317	97424580	0	+	.	gene_id "ENSRNOG00000026900"; gene_version "6"; transcript_id "ENSRNOT00000034506"; transcript_version "6"; exon_number "19"; gene_name "Ppil2"; gene_source "ensembl"; gene_biotype "protein_coding"; transcript_name "Ppil2-201"; transcript_source "ensembl"; transcript_biotype "protein_coding"; exon_id "ENSRNOE00000230114"; exon_version "5";
11	ENSEMBL114_rn	exon	97424317	97424580	0.153288609731288	+	.	gene_id "ENSRNOG00000026900"; transcript_id "ENSRNOG00000026900_tx_2"; exon_id "11_97424317_97424580_+"; exonnum "22"; txlen "1901";
11	ensembl	exon	97424317	97426349	0	+	.	gene_id "ENSRNOG00000026900"; gene_version "6"; transcript_id "ENSRNOT00000104516"; transcript_version "2"; exon_number "16"; gene_name "Ppil2"; gene_source "ensembl"; gene_biotype "protein_coding"; transcript_name "Ppil2-202"; transcript_source "ensembl"; transcript_biotype "protein_coding"; exon_id "ENSRNOE00000601103"; exon_version "2";
11	ensembl	exon	97424317	97426349	0	+	.	gene_id "ENSRNOG00000026900"; gene_version "6"; transcript_id "ENSRNOT00000143717"; transcript_version "1"; exon_number "20"; gene_name "Ppil2"; gene_source "ensembl"; gene_biotype "protein_coding"; transcript_name "Ppil2-203"; transcript_source "ensembl"; transcript_biotype "protein_coding"; exon_id "ENSRNOE00000804699"; exon_version "1"; tag "Ensembl_canonical";
11	ensembl	exon	97424317	97426349	0	+	.	gene_id "ENSRNOG00000026900"; gene_version "6"; transcript_id "ENSRNOT00000149567"; transcript_version "1"; exon_number "19"; gene_name "Ppil2"; gene_source "ensembl"; gene_biotype "protein_coding"; transcript_name "Ppil2-204"; transcript_source "ensembl"; transcript_biotype "protein_coding"; exon_id "ENSRNOE00000601103"; exon_version "2";
11	ensembl	stop_codon	97424411	97424413	0	+	0	gene_id "ENSRNOG00000026900"; gene_version "6"; transcript_id "ENSRNOT00000104516"; transcript_version "2"; exon_number "16"; gene_name "Ppil2"; gene_source "ensembl"; gene_biotype "protein_coding"; transcript_name "Ppil2-202"; transcript_source "ensembl"; transcript_biotype "protein_coding";
11	ensembl	stop_codon	97424411	97424413	0	+	0	gene_id "ENSRNOG00000026900"; gene_version "6"; transcript_id "ENSRNOT00000034506"; transcript_version "6"; exon_number "19"; gene_name "Ppil2"; gene_source "ensembl"; gene_biotype "protein_coding"; transcript_name "Ppil2-201"; transcript_source "ensembl"; transcript_biotype "protein_coding";
11	ensembl	stop_codon	97424411	97424413	0	+	0	gene_id "ENSRNOG00000026900"; gene_version "6"; transcript_id "ENSRNOT00000149567"; transcript_version "1"; exon_number "19"; gene_name "Ppil2"; gene_source "ensembl"; gene_biotype "protein_coding"; transcript_name "Ppil2-204"; transcript_source "ensembl"; transcript_biotype "protein_coding";
11	ensembl	three_prime_utr	97424414	97424580	0	+	.	gene_id "ENSRNOG00000026900"; gene_version "6"; transcript_id "ENSRNOT00000034506"; transcript_version "6"; gene_name "Ppil2"; gene_source "ensembl"; gene_biotype "protein_coding"; transcript_name "Ppil2-201"; transcript_source "ensembl"; transcript_biotype "protein_coding";
11	ensembl	three_prime_utr	97424414	97426349	0	+	.	gene_id "ENSRNOG00000026900"; gene_version "6"; transcript_id "ENSRNOT00000104516"; transcript_version "2"; gene_name "Ppil2"; gene_source "ensembl"; gene_biotype "protein_coding"; transcript_name "Ppil2-202"; transcript_source "ensembl"; transcript_biotype "protein_coding";
11	ensembl	three_prime_utr	97424414	97426349	0	+	.	gene_id "ENSRNOG00000026900"; gene_version "6"; transcript_id "ENSRNOT00000149567"; transcript_version "1"; gene_name "Ppil2"; gene_source "ensembl"; gene_biotype "protein_coding"; transcript_name "Ppil2-204"; transcript_source "ensembl"; transcript_biotype "protein_coding";
11	ensembl	stop_codon	97424440	97424442	0	+	0	gene_id "ENSRNOG00000026900"; gene_version "6"; transcript_id "ENSRNOT00000143717"; transcript_version "1"; exon_number "20"; gene_name "Ppil2"; gene_source "ensembl"; gene_biotype "protein_coding"; transcript_name "Ppil2-203"; transcript_source "ensembl"; transcript_biotype "protein_coding"; tag "Ensembl_canonical";
11	ensembl	three_prime_utr	97424443	97426349	0	+	.	gene_id "ENSRNOG00000026900"; gene_version "6"; transcript_id "ENSRNOT00000143717"; transcript_version "1"; gene_name "Ppil2"; gene_source "ensembl"; gene_biotype "protein_coding"; transcript_name "Ppil2-203"; transcript_source "ensembl"; transcript_biotype "protein_coding"; tag "Ensembl_canonical";
11	ensembl	CDS	97429904	97429907	0	+	1	gene_id "ENSRNOG00000026900"; gene_version "6"; transcript_id "ENSRNOT00000165777"; transcript_version "1"; exon_number "20"; gene_name "Ppil2"; gene_source "ensembl"; gene_biotype "protein_coding"; transcript_name "Ppil2-205"; transcript_source "ensembl"; transcript_biotype "protein_coding"; protein_id "ENSRNOP00000099635"; protein_version "1";
11	ensembl	exon	97429904	97430769	0	+	.	gene_id "ENSRNOG00000026900"; gene_version "6"; transcript_id "ENSRNOT00000165777"; transcript_version "1"; exon_number "20"; gene_name "Ppil2"; gene_source "ensembl"; gene_biotype "protein_coding"; transcript_name "Ppil2-205"; transcript_source "ensembl"; transcript_biotype "protein_coding"; exon_id "ENSRNOE00000700330"; exon_version "1";
11	ensembl	stop_codon	97429908	97429910	0	+	0	gene_id "ENSRNOG00000026900"; gene_version "6"; transcript_id "ENSRNOT00000165777"; transcript_version "1"; exon_number "20"; gene_name "Ppil2"; gene_source "ensembl"; gene_biotype "protein_coding"; transcript_name "Ppil2-205"; transcript_source "ensembl"; transcript_biotype "protein_coding";
11	ensembl	three_prime_utr	97429911	97430769	0	+	.	gene_id "ENSRNOG00000026900"; gene_version "6"; transcript_id "ENSRNOT00000165777"; transcript_version "1"; gene_name "Ppil2"; gene_source "ensembl"; gene_biotype "protein_coding"; transcript_name "Ppil2-205"; transcript_source "ensembl"; transcript_biotype "protein_coding";
11	sraer114_es	exon	97487591	97487749	1.1131966186545	+	.	gene_id "sraer114_gene_9083"; transcript_id "sraer114_gene_9083_tx_1"; exon_id "11_97487591_97487749_+"; exonnum "1"; txlen "806";
11	sraer114_ss	exon	97488505	97489151	1.1131966186545	+	.	gene_id "sraer114_gene_9083"; transcript_id "sraer114_gene_9083_tx_1"; exon_id "11_97488505_97489151_+"; exonnum "2"; txlen "806";
11	ensembl	exon	97563335	97564243	0	+	.	gene_id "ENSRNOG00000080145"; gene_version "1"; transcript_id "ENSRNOT00000156238"; transcript_version "1"; exon_number "1"; gene_source "ensembl"; gene_biotype "lncRNA"; transcript_source "ensembl"; transcript_biotype "lncRNA"; exon_id "ENSRNOE00000725665"; exon_version "1"; tag "Ensembl_canonical";
11	ensembl	gene	97563335	97565136	0	+	.	gene_id "ENSRNOG00000080145"; gene_version "1"; gene_source "ensembl"; gene_biotype "lncRNA";
11	ensembl	transcript	97563335	97565136	0	+	.	gene_id "ENSRNOG00000080145"; gene_version "1"; transcript_id "ENSRNOT00000156238"; transcript_version "1"; gene_source "ensembl"; gene_biotype "lncRNA"; transcript_source "ensembl"; transcript_biotype "lncRNA"; tag "Ensembl_canonical";
11	ensembl	exon	97564895	97565136	0	+	.	gene_id "ENSRNOG00000080145"; gene_version "1"; transcript_id "ENSRNOT00000156238"; transcript_version "1"; exon_number "2"; gene_source "ensembl"; gene_biotype "lncRNA"; transcript_source "ensembl"; transcript_biotype "lncRNA"; exon_id "ENSRNOE00000809275"; exon_version "1"; tag "Ensembl_canonical";
11	sraer114_es	exon	97585264	97585925	1.96392380780802	+	.	gene_id "sraer114_gene_9084"; transcript_id "sraer114_gene_9084_tx_1"; exon_id "11_97585264_97585925_+"; exonnum "1"; txlen "755";
11	sraer114_ss	exon	97585993	97586085	1.96392380780802	+	.	gene_id "sraer114_gene_9084"; transcript_id "sraer114_gene_9084_tx_1"; exon_id "11_97585993_97586085_+"; exonnum "2"; txlen "755";
11	ensembl	five_prime_utr	97629102	97629300	0	+	.	gene_id "ENSRNOG00000001839"; gene_version "7"; transcript_id "ENSRNOT00000134427"; transcript_version "1"; gene_name "Vpreb1b"; gene_source "ensembl"; gene_biotype "protein_coding"; transcript_name "Vpreb1b-202"; transcript_source "ensembl"; transcript_biotype "protein_coding"; tag "Ensembl_canonical";
11	ensembl	exon	97629102	97629664	0	+	.	gene_id "ENSRNOG00000001839"; gene_version "7"; transcript_id "ENSRNOT00000134427"; transcript_version "1"; exon_number "1"; gene_name "Vpreb1b"; gene_source "ensembl"; gene_biotype "protein_coding"; transcript_name "Vpreb1b-202"; transcript_source "ensembl"; transcript_biotype "protein_coding"; exon_id "ENSRNOE00000761177"; exon_version "1"; tag "Ensembl_canonical";
11	ensembl	transcript	97629102	97631968	0	+	.	gene_id "ENSRNOG00000001839"; gene_version "7"; transcript_id "ENSRNOT00000134427"; transcript_version "1"; gene_name "Vpreb1b"; gene_source "ensembl"; gene_biotype "protein_coding"; transcript_name "Vpreb1b-202"; transcript_source "ensembl"; transcript_biotype "protein_coding"; tag "Ensembl_canonical";
11	ensembl	gene	97629102	97632051	0	+	.	gene_id "ENSRNOG00000001839"; gene_version "7"; gene_name "Vpreb1b"; gene_source "ensembl"; gene_biotype "protein_coding";
11	ensembl	CDS	97629301	97629664	0	+	0	gene_id "ENSRNOG00000001839"; gene_version "7"; transcript_id "ENSRNOT00000134427"; transcript_version "1"; exon_number "1"; gene_name "Vpreb1b"; gene_source "ensembl"; gene_biotype "protein_coding"; transcript_name "Vpreb1b-202"; transcript_source "ensembl"; transcript_biotype "protein_coding"; protein_id "ENSRNOP00000099432"; protein_version "1"; tag "Ensembl_canonical";
11	sraer114_es	exon	97629523	97629660	2.02844912416359	+	.	gene_id "ENSRNOG00000001839"; transcript_id "ENSRNOG00000001839_tx_2"; exon_id "11_97629523_97629660_+"; exonnum "1"; txlen "676";
11	ensembl	five_prime_utr	97631174	97631297	0	+	.	gene_id "ENSRNOG00000001839"; gene_version "7"; transcript_id "ENSRNOT00000081776"; transcript_version "3"; gene_name "Vpreb1b"; gene_source "ensembl"; gene_biotype "protein_coding"; transcript_name "Vpreb1b-201"; transcript_source "ensembl"; transcript_biotype "protein_coding";
11	ensembl	exon	97631174	97631343	0	+	.	gene_id "ENSRNOG00000001839"; gene_version "7"; transcript_id "ENSRNOT00000081776"; transcript_version "3"; exon_number "1"; gene_name "Vpreb1b"; gene_source "ensembl"; gene_biotype "protein_coding"; transcript_name "Vpreb1b-201"; transcript_source "ensembl"; transcript_biotype "protein_coding"; exon_id "ENSRNOE00000530742"; exon_version "1";
11	ensembl	transcript	97631174	97632051	0	+	.	gene_id "ENSRNOG00000001839"; gene_version "7"; transcript_id "ENSRNOT00000081776"; transcript_version "3"; gene_name "Vpreb1b"; gene_source "ensembl"; gene_biotype "protein_coding"; transcript_name "Vpreb1b-201"; transcript_source "ensembl"; transcript_biotype "protein_coding";
11	ensembl	start_codon	97631298	97631300	0	+	0	gene_id "ENSRNOG00000001839"; gene_version "7"; transcript_id "ENSRNOT00000081776"; transcript_version "3"; exon_number "1"; gene_name "Vpreb1b"; gene_source "ensembl"; gene_biotype "protein_coding"; transcript_name "Vpreb1b-201"; transcript_source "ensembl"; transcript_biotype "protein_coding";
11	ensembl	CDS	97631298	97631343	0	+	0	gene_id "ENSRNOG00000001839"; gene_version "7"; transcript_id "ENSRNOT00000081776"; transcript_version "3"; exon_number "1"; gene_name "Vpreb1b"; gene_source "ensembl"; gene_biotype "protein_coding"; transcript_name "Vpreb1b-201"; transcript_source "ensembl"; transcript_biotype "protein_coding"; protein_id "ENSRNOP00000074866"; protein_version "1";
11	ensembl	CDS	97631431	97631792	0	+	2	gene_id "ENSRNOG00000001839"; gene_version "7"; transcript_id "ENSRNOT00000081776"; transcript_version "3"; exon_number "2"; gene_name "Vpreb1b"; gene_source "ensembl"; gene_biotype "protein_coding"; transcript_name "Vpreb1b-201"; transcript_source "ensembl"; transcript_biotype "protein_coding"; protein_id "ENSRNOP00000074866"; protein_version "1";
11	ensembl	CDS	97631431	97631792	0	+	2	gene_id "ENSRNOG00000001839"; gene_version "7"; transcript_id "ENSRNOT00000134427"; transcript_version "1"; exon_number "2"; gene_name "Vpreb1b"; gene_source "ensembl"; gene_biotype "protein_coding"; transcript_name "Vpreb1b-202"; transcript_source "ensembl"; transcript_biotype "protein_coding"; protein_id "ENSRNOP00000099432"; protein_version "1"; tag "Ensembl_canonical";
11	ensembl	exon	97631431	97631968	0	+	.	gene_id "ENSRNOG00000001839"; gene_version "7"; transcript_id "ENSRNOT00000134427"; transcript_version "1"; exon_number "2"; gene_name "Vpreb1b"; gene_source "ensembl"; gene_biotype "protein_coding"; transcript_name "Vpreb1b-202"; transcript_source "ensembl"; transcript_biotype "protein_coding"; exon_id "ENSRNOE00000796207"; exon_version "1"; tag "Ensembl_canonical";
11	ENSEMBL114_rn	exon	97631431	97631968	2.02844912416359	+	.	gene_id "ENSRNOG00000001839"; transcript_id "ENSRNOG00000001839_tx_2"; exon_id "11_97631431_97631968_+"; exonnum "2"; txlen "676";
11	ensembl	exon	97631431	97632051	0	+	.	gene_id "ENSRNOG00000001839"; gene_version "7"; transcript_id "ENSRNOT00000081776"; transcript_version "3"; exon_number "2"; gene_name "Vpreb1b"; gene_source "ensembl"; gene_biotype "protein_coding"; transcript_name "Vpreb1b-201"; transcript_source "ensembl"; transcript_biotype "protein_coding"; exon_id "ENSRNOE00000537144"; exon_version "1";
11	ensembl	stop_codon	97631793	97631795	0	+	0	gene_id "ENSRNOG00000001839"; gene_version "7"; transcript_id "ENSRNOT00000081776"; transcript_version "3"; exon_number "2"; gene_name "Vpreb1b"; gene_source "ensembl"; gene_biotype "protein_coding"; transcript_name "Vpreb1b-201"; transcript_source "ensembl"; transcript_biotype "protein_coding";
11	ensembl	stop_codon	97631793	97631795	0	+	0	gene_id "ENSRNOG00000001839"; gene_version "7"; transcript_id "ENSRNOT00000134427"; transcript_version "1"; exon_number "2"; gene_name "Vpreb1b"; gene_source "ensembl"; gene_biotype "protein_coding"; transcript_name "Vpreb1b-202"; transcript_source "ensembl"; transcript_biotype "protein_coding"; tag "Ensembl_canonical";
11	ensembl	three_prime_utr	97631796	97631968	0	+	.	gene_id "ENSRNOG00000001839"; gene_version "7"; transcript_id "ENSRNOT00000134427"; transcript_version "1"; gene_name "Vpreb1b"; gene_source "ensembl"; gene_biotype "protein_coding"; transcript_name "Vpreb1b-202"; transcript_source "ensembl"; transcript_biotype "protein_coding"; tag "Ensembl_canonical";
11	ensembl	three_prime_utr	97631796	97632051	0	+	.	gene_id "ENSRNOG00000001839"; gene_version "7"; transcript_id "ENSRNOT00000081776"; transcript_version "3"; gene_name "Vpreb1b"; gene_source "ensembl"; gene_biotype "protein_coding"; transcript_name "Vpreb1b-201"; transcript_source "ensembl"; transcript_biotype "protein_coding";
11	sraer114_es	exon	97636385	97636689	0.0143905339067961	+	.	gene_id "ENSRNOG00000025990"; transcript_id "ENSRNOG00000025990_tx_2"; exon_id "11_97636385_97636689_+"; exonnum "1"; txlen "984";
11	sraer114_mid	exon	97640107	97640199	0.0143905339067961	+	.	gene_id "ENSRNOG00000025990"; transcript_id "ENSRNOG00000025990_tx_2"; exon_id "11_97640107_97640199_+"; exonnum "2"; txlen "984";
11	ensembl	five_prime_utr	97643187	97643295	0	+	.	gene_id "ENSRNOG00000025990"; gene_version "6"; transcript_id "ENSRNOT00000029851"; transcript_version "6"; gene_name "Igll1"; gene_source "ensembl"; gene_biotype "protein_coding"; transcript_name "Igll1-201"; transcript_source "ensembl"; transcript_biotype "protein_coding"; tag "Ensembl_canonical";
11	ensembl	exon	97643187	97643489	0	+	.	gene_id "ENSRNOG00000025990"; gene_version "6"; transcript_id "ENSRNOT00000029851"; transcript_version "6"; exon_number "1"; gene_name "Igll1"; gene_source "ensembl"; gene_biotype "protein_coding"; transcript_name "Igll1-201"; transcript_source "ensembl"; transcript_biotype "protein_coding"; exon_id "ENSRNOE00000209132"; exon_version "6"; tag "Ensembl_canonical";
11	ensembl	gene	97643187	97646438	0	+	.	gene_id "ENSRNOG00000025990"; gene_version "6"; gene_name "Igll1"; gene_source "ensembl"; gene_biotype "protein_coding";
11	ensembl	transcript	97643187	97646438	0	+	.	gene_id "ENSRNOG00000025990"; gene_version "6"; transcript_id "ENSRNOT00000029851"; transcript_version "6"; gene_name "Igll1"; gene_source "ensembl"; gene_biotype "protein_coding"; transcript_name "Igll1-201"; transcript_source "ensembl"; transcript_biotype "protein_coding"; tag "Ensembl_canonical";
11	ensembl	start_codon	97643296	97643298	0	+	0	gene_id "ENSRNOG00000025990"; gene_version "6"; transcript_id "ENSRNOT00000029851"; transcript_version "6"; exon_number "1"; gene_name "Igll1"; gene_source "ensembl"; gene_biotype "protein_coding"; transcript_name "Igll1-201"; transcript_source "ensembl"; transcript_biotype "protein_coding"; tag "Ensembl_canonical";
11	ensembl	CDS	97643296	97643489	0	+	0	gene_id "ENSRNOG00000025990"; gene_version "6"; transcript_id "ENSRNOT00000029851"; transcript_version "6"; exon_number "1"; gene_name "Igll1"; gene_source "ensembl"; gene_biotype "protein_coding"; transcript_name "Igll1-201"; transcript_source "ensembl"; transcript_biotype "protein_coding"; protein_id "ENSRNOP00000031750"; protein_version "4"; tag "Ensembl_canonical";
11	ensembl	exon	97644555	97644670	0	+	.	gene_id "ENSRNOG00000025990"; gene_version "6"; transcript_id "ENSRNOT00000029851"; transcript_version "6"; exon_number "2"; gene_name "Igll1"; gene_source "ensembl"; gene_biotype "protein_coding"; transcript_name "Igll1-201"; transcript_source "ensembl"; transcript_biotype "protein_coding"; exon_id "ENSRNOE00000209127"; exon_version "3"; tag "Ensembl_canonical";
11	ensembl	CDS	97644555	97644670	0	+	1	gene_id "ENSRNOG00000025990"; gene_version "6"; transcript_id "ENSRNOT00000029851"; transcript_version "6"; exon_number "2"; gene_name "Igll1"; gene_source "ensembl"; gene_biotype "protein_coding"; transcript_name "Igll1-201"; transcript_source "ensembl"; transcript_biotype "protein_coding"; protein_id "ENSRNOP00000031750"; protein_version "4"; tag "Ensembl_canonical";
11	ENSEMBL114_rn	exon	97644555	97644670	0.0143905339067961	+	.	gene_id "ENSRNOG00000025990"; transcript_id "ENSRNOG00000025990_tx_2"; exon_id "11_97644555_97644670_+"; exonnum "3"; txlen "984";
11	ensembl	CDS	97645969	97646285	0	+	2	gene_id "ENSRNOG00000025990"; gene_version "6"; transcript_id "ENSRNOT00000029851"; transcript_version "6"; exon_number "3"; gene_name "Igll1"; gene_source "ensembl"; gene_biotype "protein_coding"; transcript_name "Igll1-201"; transcript_source "ensembl"; transcript_biotype "protein_coding"; protein_id "ENSRNOP00000031750"; protein_version "4"; tag "Ensembl_canonical";
11	ensembl	exon	97645969	97646438	0	+	.	gene_id "ENSRNOG00000025990"; gene_version "6"; transcript_id "ENSRNOT00000029851"; transcript_version "6"; exon_number "3"; gene_name "Igll1"; gene_source "ensembl"; gene_biotype "protein_coding"; transcript_name "Igll1-201"; transcript_source "ensembl"; transcript_biotype "protein_coding"; exon_id "ENSRNOE00000209136"; exon_version "3"; tag "Ensembl_canonical";
11	ENSEMBL114_rn	exon	97645969	97646438	0.0143905339067961	+	.	gene_id "ENSRNOG00000025990"; transcript_id "ENSRNOG00000025990_tx_2"; exon_id "11_97645969_97646438_+"; exonnum "4"; txlen "984";
11	ensembl	stop_codon	97646286	97646288	0	+	0	gene_id "ENSRNOG00000025990"; gene_version "6"; transcript_id "ENSRNOT00000029851"; transcript_version "6"; exon_number "3"; gene_name "Igll1"; gene_source "ensembl"; gene_biotype "protein_coding"; transcript_name "Igll1-201"; transcript_source "ensembl"; transcript_biotype "protein_coding"; tag "Ensembl_canonical";
11	ensembl	three_prime_utr	97646289	97646438	0	+	.	gene_id "ENSRNOG00000025990"; gene_version "6"; transcript_id "ENSRNOT00000029851"; transcript_version "6"; gene_name "Igll1"; gene_source "ensembl"; gene_biotype "protein_coding"; transcript_name "Igll1-201"; transcript_source "ensembl"; transcript_biotype "protein_coding"; tag "Ensembl_canonical";
11	ensembl	gene	97658155	97658287	0	+	.	gene_id "ENSRNOG00000058838"; gene_version "3"; gene_name "LOC120095750"; gene_source "ensembl"; gene_biotype "snoRNA";
11	ensembl	transcript	97658155	97658287	0	+	.	gene_id "ENSRNOG00000058838"; gene_version "3"; transcript_id "ENSRNOT00000090189"; transcript_version "3"; gene_name "LOC120095750"; gene_source "ensembl"; gene_biotype "snoRNA"; transcript_name "LOC120095750-201"; transcript_source "ensembl"; transcript_biotype "snoRNA"; tag "Ensembl_canonical";
11	ensembl	exon	97658155	97658287	0	+	.	gene_id "ENSRNOG00000058838"; gene_version "3"; transcript_id "ENSRNOT00000090189"; transcript_version "3"; exon_number "1"; gene_name "LOC120095750"; gene_source "ensembl"; gene_biotype "snoRNA"; transcript_name "LOC120095750-201"; transcript_source "ensembl"; transcript_biotype "snoRNA"; exon_id "ENSRNOE00000573354"; exon_version "1"; tag "Ensembl_canonical";
11	ensembl	five_prime_utr	97677796	97677885	0	+	.	gene_id "ENSRNOG00000025787"; gene_version "8"; transcript_id "ENSRNOT00000106349"; transcript_version "2"; gene_name "Spag6l"; gene_source "ensembl"; gene_biotype "protein_coding"; transcript_name "Spag6l-202"; transcript_source "ensembl"; transcript_biotype "protein_coding"; tag "Ensembl_canonical";
11	ensembl	five_prime_utr	97677796	97677885	0	+	.	gene_id "ENSRNOG00000025787"; gene_version "8"; transcript_id "ENSRNOT00000140291"; transcript_version "1"; gene_name "Spag6l"; gene_source "ensembl"; gene_biotype "protein_coding"; transcript_name "Spag6l-203"; transcript_source "ensembl"; transcript_biotype "protein_coding";
11	ensembl	exon	97677796	97677910	0	+	.	gene_id "ENSRNOG00000025787"; gene_version "8"; transcript_id "ENSRNOT00000106349"; transcript_version "2"; exon_number "1"; gene_name "Spag6l"; gene_source "ensembl"; gene_biotype "protein_coding"; transcript_name "Spag6l-202"; transcript_source "ensembl"; transcript_biotype "protein_coding"; exon_id "ENSRNOE00000474532"; exon_version "4"; tag "Ensembl_canonical";
11	ensembl	exon	97677796	97677910	0	+	.	gene_id "ENSRNOG00000025787"; gene_version "8"; transcript_id "ENSRNOT00000140291"; transcript_version "1"; exon_number "1"; gene_name "Spag6l"; gene_source "ensembl"; gene_biotype "protein_coding"; transcript_name "Spag6l-203"; transcript_source "ensembl"; transcript_biotype "protein_coding"; exon_id "ENSRNOE00000474532"; exon_version "4";
11	ensembl	transcript	97677796	97773570	0	+	.	gene_id "ENSRNOG00000025787"; gene_version "8"; transcript_id "ENSRNOT00000106349"; transcript_version "2"; gene_name "Spag6l"; gene_source "ensembl"; gene_biotype "protein_coding"; transcript_name "Spag6l-202"; transcript_source "ensembl"; transcript_biotype "protein_coding"; tag "Ensembl_canonical";
11	ensembl	gene	97677796	97797154	0	+	.	gene_id "ENSRNOG00000025787"; gene_version "8"; gene_name "Spag6l"; gene_source "ensembl"; gene_biotype "protein_coding";
11	ensembl	transcript	97677796	97797154	0	+	.	gene_id "ENSRNOG00000025787"; gene_version "8"; transcript_id "ENSRNOT00000140291"; transcript_version "1"; gene_name "Spag6l"; gene_source "ensembl"; gene_biotype "protein_coding"; transcript_name "Spag6l-203"; transcript_source "ensembl"; transcript_biotype "protein_coding";
11	ensembl	five_prime_utr	97677798	97677885	0	+	.	gene_id "ENSRNOG00000025787"; gene_version "8"; transcript_id "ENSRNOT00000022328"; transcript_version "9"; gene_name "Spag6l"; gene_source "ensembl"; gene_biotype "protein_coding"; transcript_name "Spag6l-201"; transcript_source "ensembl"; transcript_biotype "protein_coding";
11	ensembl	exon	97677798	97677910	0	+	.	gene_id "ENSRNOG00000025787"; gene_version "8"; transcript_id "ENSRNOT00000022328"; transcript_version "9"; exon_number "1"; gene_name "Spag6l"; gene_source "ensembl"; gene_biotype "protein_coding"; transcript_name "Spag6l-201"; transcript_source "ensembl"; transcript_biotype "protein_coding"; exon_id "ENSRNOE00000595409"; exon_version "2";
11	ensembl	transcript	97677798	97773570	0	+	.	gene_id "ENSRNOG00000025787"; gene_version "8"; transcript_id "ENSRNOT00000022328"; transcript_version "9"; gene_name "Spag6l"; gene_source "ensembl"; gene_biotype "protein_coding"; transcript_name "Spag6l-201"; transcript_source "ensembl"; transcript_biotype "protein_coding";
11	ensembl	start_codon	97677886	97677888	0	+	0	gene_id "ENSRNOG00000025787"; gene_version "8"; transcript_id "ENSRNOT00000022328"; transcript_version "9"; exon_number "1"; gene_name "Spag6l"; gene_source "ensembl"; gene_biotype "protein_coding"; transcript_name "Spag6l-201"; transcript_source "ensembl"; transcript_biotype "protein_coding";
11	ensembl	start_codon	97677886	97677888	0	+	0	gene_id "ENSRNOG00000025787"; gene_version "8"; transcript_id "ENSRNOT00000106349"; transcript_version "2"; exon_number "1"; gene_name "Spag6l"; gene_source "ensembl"; gene_biotype "protein_coding"; transcript_name "Spag6l-202"; transcript_source "ensembl"; transcript_biotype "protein_coding"; tag "Ensembl_canonical";
11	ensembl	start_codon	97677886	97677888	0	+	0	gene_id "ENSRNOG00000025787"; gene_version "8"; transcript_id "ENSRNOT00000140291"; transcript_version "1"; exon_number "1"; gene_name "Spag6l"; gene_source "ensembl"; gene_biotype "protein_coding"; transcript_name "Spag6l-203"; transcript_source "ensembl"; transcript_biotype "protein_coding";
11	ensembl	CDS	97677886	97677910	0	+	0	gene_id "ENSRNOG00000025787"; gene_version "8"; transcript_id "ENSRNOT00000022328"; transcript_version "9"; exon_number "1"; gene_name "Spag6l"; gene_source "ensembl"; gene_biotype "protein_coding"; transcript_name "Spag6l-201"; transcript_source "ensembl"; transcript_biotype "protein_coding"; protein_id "ENSRNOP00000022328"; protein_version "8";
11	ensembl	CDS	97677886	97677910	0	+	0	gene_id "ENSRNOG00000025787"; gene_version "8"; transcript_id "ENSRNOT00000106349"; transcript_version "2"; exon_number "1"; gene_name "Spag6l"; gene_source "ensembl"; gene_biotype "protein_coding"; transcript_name "Spag6l-202"; transcript_source "ensembl"; transcript_biotype "protein_coding"; protein_id "ENSRNOP00000088293"; protein_version "1"; tag "Ensembl_canonical";
11	ensembl	CDS	97677886	97677910	0	+	0	gene_id "ENSRNOG00000025787"; gene_version "8"; transcript_id "ENSRNOT00000140291"; transcript_version "1"; exon_number "1"; gene_name "Spag6l"; gene_source "ensembl"; gene_biotype "protein_coding"; transcript_name "Spag6l-203"; transcript_source "ensembl"; transcript_biotype "protein_coding"; protein_id "ENSRNOP00000107434"; protein_version "1";
11	ensembl	exon	97677990	97678085	0	+	.	gene_id "ENSRNOG00000025787"; gene_version "8"; transcript_id "ENSRNOT00000106349"; transcript_version "2"; exon_number "2"; gene_name "Spag6l"; gene_source "ensembl"; gene_biotype "protein_coding"; transcript_name "Spag6l-202"; transcript_source "ensembl"; transcript_biotype "protein_coding"; exon_id "ENSRNOE00000461504"; exon_version "1"; tag "Ensembl_canonical";
11	ensembl	CDS	97677990	97678085	0	+	2	gene_id "ENSRNOG00000025787"; gene_version "8"; transcript_id "ENSRNOT00000106349"; transcript_version "2"; exon_number "2"; gene_name "Spag6l"; gene_source "ensembl"; gene_biotype "protein_coding"; transcript_name "Spag6l-202"; transcript_source "ensembl"; transcript_biotype "protein_coding"; protein_id "ENSRNOP00000088293"; protein_version "1"; tag "Ensembl_canonical";
11	ensembl	exon	97677990	97678085	0	+	.	gene_id "ENSRNOG00000025787"; gene_version "8"; transcript_id "ENSRNOT00000140291"; transcript_version "1"; exon_number "2"; gene_name "Spag6l"; gene_source "ensembl"; gene_biotype "protein_coding"; transcript_name "Spag6l-203"; transcript_source "ensembl"; transcript_biotype "protein_coding"; exon_id "ENSRNOE00000461504"; exon_version "1";
11	ensembl	CDS	97677990	97678085	0	+	2	gene_id "ENSRNOG00000025787"; gene_version "8"; transcript_id "ENSRNOT00000140291"; transcript_version "1"; exon_number "2"; gene_name "Spag6l"; gene_source "ensembl"; gene_biotype "protein_coding"; transcript_name "Spag6l-203"; transcript_source "ensembl"; transcript_biotype "protein_coding"; protein_id "ENSRNOP00000107434"; protein_version "1";
11	ensembl	exon	97696296	97696462	0	+	.	gene_id "ENSRNOG00000025787"; gene_version "8"; transcript_id "ENSRNOT00000022328"; transcript_version "9"; exon_number "2"; gene_name "Spag6l"; gene_source "ensembl"; gene_biotype "protein_coding"; transcript_name "Spag6l-201"; transcript_source "ensembl"; transcript_biotype "protein_coding"; exon_id "ENSRNOE00000306466"; exon_version "4";
11	ensembl	CDS	97696296	97696462	0	+	2	gene_id "ENSRNOG00000025787"; gene_version "8"; transcript_id "ENSRNOT00000022328"; transcript_version "9"; exon_number "2"; gene_name "Spag6l"; gene_source "ensembl"; gene_biotype "protein_coding"; transcript_name "Spag6l-201"; transcript_source "ensembl"; transcript_biotype "protein_coding"; protein_id "ENSRNOP00000022328"; protein_version "8";
11	ensembl	exon	97696296	97696462	0	+	.	gene_id "ENSRNOG00000025787"; gene_version "8"; transcript_id "ENSRNOT00000106349"; transcript_version "2"; exon_number "3"; gene_name "Spag6l"; gene_source "ensembl"; gene_biotype "protein_coding"; transcript_name "Spag6l-202"; transcript_source "ensembl"; transcript_biotype "protein_coding"; exon_id "ENSRNOE00000306466"; exon_version "4"; tag "Ensembl_canonical";
11	ensembl	CDS	97696296	97696462	0	+	2	gene_id "ENSRNOG00000025787"; gene_version "8"; transcript_id "ENSRNOT00000106349"; transcript_version "2"; exon_number "3"; gene_name "Spag6l"; gene_source "ensembl"; gene_biotype "protein_coding"; transcript_name "Spag6l-202"; transcript_source "ensembl"; transcript_biotype "protein_coding"; protein_id "ENSRNOP00000088293"; protein_version "1"; tag "Ensembl_canonical";
11	ensembl	exon	97696296	97696462	0	+	.	gene_id "ENSRNOG00000025787"; gene_version "8"; transcript_id "ENSRNOT00000140291"; transcript_version "1"; exon_number "3"; gene_name "Spag6l"; gene_source "ensembl"; gene_biotype "protein_coding"; transcript_name "Spag6l-203"; transcript_source "ensembl"; transcript_biotype "protein_coding"; exon_id "ENSRNOE00000306466"; exon_version "4";
11	ensembl	CDS	97696296	97696462	0	+	2	gene_id "ENSRNOG00000025787"; gene_version "8"; transcript_id "ENSRNOT00000140291"; transcript_version "1"; exon_number "3"; gene_name "Spag6l"; gene_source "ensembl"; gene_biotype "protein_coding"; transcript_name "Spag6l-203"; transcript_source "ensembl"; transcript_biotype "protein_coding"; protein_id "ENSRNOP00000107434"; protein_version "1";
11	sraer114_es	exon	97702311	97702392	4.62171733361739	+	.	gene_id "ENSRNOG00000025787"; transcript_id "ENSRNOG00000025787_tx_2"; exon_id "11_97702311_97702392_+"; exonnum "1"; txlen "2132";
11	ensembl	exon	97731929	97732112	0	+	.	gene_id "ENSRNOG00000025787"; gene_version "8"; transcript_id "ENSRNOT00000022328"; transcript_version "9"; exon_number "3"; gene_name "Spag6l"; gene_source "ensembl"; gene_biotype "protein_coding"; transcript_name "Spag6l-201"; transcript_source "ensembl"; transcript_biotype "protein_coding"; exon_id "ENSRNOE00000017622"; exon_version "1";
11	ensembl	CDS	97731929	97732112	0	+	0	gene_id "ENSRNOG00000025787"; gene_version "8"; transcript_id "ENSRNOT00000022328"; transcript_version "9"; exon_number "3"; gene_name "Spag6l"; gene_source "ensembl"; gene_biotype "protein_coding"; transcript_name "Spag6l-201"; transcript_source "ensembl"; transcript_biotype "protein_coding"; protein_id "ENSRNOP00000022328"; protein_version "8";
11	ensembl	exon	97731929	97732112	0	+	.	gene_id "ENSRNOG00000025787"; gene_version "8"; transcript_id "ENSRNOT00000106349"; transcript_version "2"; exon_number "4"; gene_name "Spag6l"; gene_source "ensembl"; gene_biotype "protein_coding"; transcript_name "Spag6l-202"; transcript_source "ensembl"; transcript_biotype "protein_coding"; exon_id "ENSRNOE00000017622"; exon_version "1"; tag "Ensembl_canonical";
11	ensembl	CDS	97731929	97732112	0	+	0	gene_id "ENSRNOG00000025787"; gene_version "8"; transcript_id "ENSRNOT00000106349"; transcript_version "2"; exon_number "4"; gene_name "Spag6l"; gene_source "ensembl"; gene_biotype "protein_coding"; transcript_name "Spag6l-202"; transcript_source "ensembl"; transcript_biotype "protein_coding"; protein_id "ENSRNOP00000088293"; protein_version "1"; tag "Ensembl_canonical";
11	ensembl	exon	97731929	97732112	0	+	.	gene_id "ENSRNOG00000025787"; gene_version "8"; transcript_id "ENSRNOT00000140291"; transcript_version "1"; exon_number "4"; gene_name "Spag6l"; gene_source "ensembl"; gene_biotype "protein_coding"; transcript_name "Spag6l-203"; transcript_source "ensembl"; transcript_biotype "protein_coding"; exon_id "ENSRNOE00000017622"; exon_version "1";
11	ensembl	CDS	97731929	97732112	0	+	0	gene_id "ENSRNOG00000025787"; gene_version "8"; transcript_id "ENSRNOT00000140291"; transcript_version "1"; exon_number "4"; gene_name "Spag6l"; gene_source "ensembl"; gene_biotype "protein_coding"; transcript_name "Spag6l-203"; transcript_source "ensembl"; transcript_biotype "protein_coding"; protein_id "ENSRNOP00000107434"; protein_version "1";
11	ENSEMBL114_rn	exon	97731929	97732112	4.62171733361739	+	.	gene_id "ENSRNOG00000025787"; transcript_id "ENSRNOG00000025787_tx_2"; exon_id "11_97731929_97732112_+"; exonnum "2"; txlen "2132";
11	ensembl	exon	97737301	97737506	0	+	.	gene_id "ENSRNOG00000025787"; gene_version "8"; transcript_id "ENSRNOT00000022328"; transcript_version "9"; exon_number "4"; gene_name "Spag6l"; gene_source "ensembl"; gene_biotype "protein_coding"; transcript_name "Spag6l-201"; transcript_source "ensembl"; transcript_biotype "protein_coding"; exon_id "ENSRNOE00000017623"; exon_version "1";
11	ensembl	CDS	97737301	97737506	0	+	2	gene_id "ENSRNOG00000025787"; gene_version "8"; transcript_id "ENSRNOT00000022328"; transcript_version "9"; exon_number "4"; gene_name "Spag6l"; gene_source "ensembl"; gene_biotype "protein_coding"; transcript_name "Spag6l-201"; transcript_source "ensembl"; transcript_biotype "protein_coding"; protein_id "ENSRNOP00000022328"; protein_version "8";
11	ensembl	exon	97737301	97737506	0	+	.	gene_id "ENSRNOG00000025787"; gene_version "8"; transcript_id "ENSRNOT00000106349"; transcript_version "2"; exon_number "5"; gene_name "Spag6l"; gene_source "ensembl"; gene_biotype "protein_coding"; transcript_name "Spag6l-202"; transcript_source "ensembl"; transcript_biotype "protein_coding"; exon_id "ENSRNOE00000017623"; exon_version "1"; tag "Ensembl_canonical";
11	ensembl	CDS	97737301	97737506	0	+	2	gene_id "ENSRNOG00000025787"; gene_version "8"; transcript_id "ENSRNOT00000106349"; transcript_version "2"; exon_number "5"; gene_name "Spag6l"; gene_source "ensembl"; gene_biotype "protein_coding"; transcript_name "Spag6l-202"; transcript_source "ensembl"; transcript_biotype "protein_coding"; protein_id "ENSRNOP00000088293"; protein_version "1"; tag "Ensembl_canonical";
11	ensembl	exon	97737301	97737506	0	+	.	gene_id "ENSRNOG00000025787"; gene_version "8"; transcript_id "ENSRNOT00000140291"; transcript_version "1"; exon_number "5"; gene_name "Spag6l"; gene_source "ensembl"; gene_biotype "protein_coding"; transcript_name "Spag6l-203"; transcript_source "ensembl"; transcript_biotype "protein_coding"; exon_id "ENSRNOE00000017623"; exon_version "1";
11	ensembl	CDS	97737301	97737506	0	+	2	gene_id "ENSRNOG00000025787"; gene_version "8"; transcript_id "ENSRNOT00000140291"; transcript_version "1"; exon_number "5"; gene_name "Spag6l"; gene_source "ensembl"; gene_biotype "protein_coding"; transcript_name "Spag6l-203"; transcript_source "ensembl"; transcript_biotype "protein_coding"; protein_id "ENSRNOP00000107434"; protein_version "1";
11	ENSEMBL114_rn	exon	97737301	97737506	4.62171733361739	+	.	gene_id "ENSRNOG00000025787"; transcript_id "ENSRNOG00000025787_tx_2"; exon_id "11_97737301_97737506_+"; exonnum "3"; txlen "2132";
11	ensembl	exon	97738974	97739147	0	+	.	gene_id "ENSRNOG00000025787"; gene_version "8"; transcript_id "ENSRNOT00000022328"; transcript_version "9"; exon_number "5"; gene_name "Spag6l"; gene_source "ensembl"; gene_biotype "protein_coding"; transcript_name "Spag6l-201"; transcript_source "ensembl"; transcript_biotype "protein_coding"; exon_id "ENSRNOE00000017625"; exon_version "1";
11	ensembl	CDS	97738974	97739147	0	+	0	gene_id "ENSRNOG00000025787"; gene_version "8"; transcript_id "ENSRNOT00000022328"; transcript_version "9"; exon_number "5"; gene_name "Spag6l"; gene_source "ensembl"; gene_biotype "protein_coding"; transcript_name "Spag6l-201"; transcript_source "ensembl"; transcript_biotype "protein_coding"; protein_id "ENSRNOP00000022328"; protein_version "8";
11	ensembl	exon	97738974	97739147	0	+	.	gene_id "ENSRNOG00000025787"; gene_version "8"; transcript_id "ENSRNOT00000106349"; transcript_version "2"; exon_number "6"; gene_name "Spag6l"; gene_source "ensembl"; gene_biotype "protein_coding"; transcript_name "Spag6l-202"; transcript_source "ensembl"; transcript_biotype "protein_coding"; exon_id "ENSRNOE00000017625"; exon_version "1"; tag "Ensembl_canonical";
11	ensembl	CDS	97738974	97739147	0	+	0	gene_id "ENSRNOG00000025787"; gene_version "8"; transcript_id "ENSRNOT00000106349"; transcript_version "2"; exon_number "6"; gene_name "Spag6l"; gene_source "ensembl"; gene_biotype "protein_coding"; transcript_name "Spag6l-202"; transcript_source "ensembl"; transcript_biotype "protein_coding"; protein_id "ENSRNOP00000088293"; protein_version "1"; tag "Ensembl_canonical";
11	ensembl	exon	97738974	97739147	0	+	.	gene_id "ENSRNOG00000025787"; gene_version "8"; transcript_id "ENSRNOT00000140291"; transcript_version "1"; exon_number "6"; gene_name "Spag6l"; gene_source "ensembl"; gene_biotype "protein_coding"; transcript_name "Spag6l-203"; transcript_source "ensembl"; transcript_biotype "protein_coding"; exon_id "ENSRNOE00000017625"; exon_version "1";
11	ensembl	CDS	97738974	97739147	0	+	0	gene_id "ENSRNOG00000025787"; gene_version "8"; transcript_id "ENSRNOT00000140291"; transcript_version "1"; exon_number "6"; gene_name "Spag6l"; gene_source "ensembl"; gene_biotype "protein_coding"; transcript_name "Spag6l-203"; transcript_source "ensembl"; transcript_biotype "protein_coding"; protein_id "ENSRNOP00000107434"; protein_version "1";
11	ENSEMBL114_rn	exon	97738974	97739147	4.62171733361739	+	.	gene_id "ENSRNOG00000025787"; transcript_id "ENSRNOG00000025787_tx_2"; exon_id "11_97738974_97739147_+"; exonnum "4"; txlen "2132";
11	ensembl	exon	97740059	97740211	0	+	.	gene_id "ENSRNOG00000025787"; gene_version "8"; transcript_id "ENSRNOT00000022328"; transcript_version "9"; exon_number "6"; gene_name "Spag6l"; gene_source "ensembl"; gene_biotype "protein_coding"; transcript_name "Spag6l-201"; transcript_source "ensembl"; transcript_biotype "protein_coding"; exon_id "ENSRNOE00000306839"; exon_version "1";
11	ensembl	CDS	97740059	97740211	0	+	0	gene_id "ENSRNOG00000025787"; gene_version "8"; transcript_id "ENSRNOT00000022328"; transcript_version "9"; exon_number "6"; gene_name "Spag6l"; gene_source "ensembl"; gene_biotype "protein_coding"; transcript_name "Spag6l-201"; transcript_source "ensembl"; transcript_biotype "protein_coding"; protein_id "ENSRNOP00000022328"; protein_version "8";
11	ensembl	exon	97740059	97740211	0	+	.	gene_id "ENSRNOG00000025787"; gene_version "8"; transcript_id "ENSRNOT00000106349"; transcript_version "2"; exon_number "7"; gene_name "Spag6l"; gene_source "ensembl"; gene_biotype "protein_coding"; transcript_name "Spag6l-202"; transcript_source "ensembl"; transcript_biotype "protein_coding"; exon_id "ENSRNOE00000306839"; exon_version "1"; tag "Ensembl_canonical";
11	ensembl	CDS	97740059	97740211	0	+	0	gene_id "ENSRNOG00000025787"; gene_version "8"; transcript_id "ENSRNOT00000106349"; transcript_version "2"; exon_number "7"; gene_name "Spag6l"; gene_source "ensembl"; gene_biotype "protein_coding"; transcript_name "Spag6l-202"; transcript_source "ensembl"; transcript_biotype "protein_coding"; protein_id "ENSRNOP00000088293"; protein_version "1"; tag "Ensembl_canonical";
11	ensembl	exon	97740059	97740211	0	+	.	gene_id "ENSRNOG00000025787"; gene_version "8"; transcript_id "ENSRNOT00000140291"; transcript_version "1"; exon_number "7"; gene_name "Spag6l"; gene_source "ensembl"; gene_biotype "protein_coding"; transcript_name "Spag6l-203"; transcript_source "ensembl"; transcript_biotype "protein_coding"; exon_id "ENSRNOE00000306839"; exon_version "1";
11	ensembl	CDS	97740059	97740211	0	+	0	gene_id "ENSRNOG00000025787"; gene_version "8"; transcript_id "ENSRNOT00000140291"; transcript_version "1"; exon_number "7"; gene_name "Spag6l"; gene_source "ensembl"; gene_biotype "protein_coding"; transcript_name "Spag6l-203"; transcript_source "ensembl"; transcript_biotype "protein_coding"; protein_id "ENSRNOP00000107434"; protein_version "1";
11	ENSEMBL114_rn	exon	97740059	97740211	4.62171733361739	+	.	gene_id "ENSRNOG00000025787"; transcript_id "ENSRNOG00000025787_tx_2"; exon_id "11_97740059_97740211_+"; exonnum "5"; txlen "2132";
11	ensembl	exon	97742626	97742817	0	+	.	gene_id "ENSRNOG00000025787"; gene_version "8"; transcript_id "ENSRNOT00000022328"; transcript_version "9"; exon_number "7"; gene_name "Spag6l"; gene_source "ensembl"; gene_biotype "protein_coding"; transcript_name "Spag6l-201"; transcript_source "ensembl"; transcript_biotype "protein_coding"; exon_id "ENSRNOE00000313371"; exon_version "1";
11	ensembl	CDS	97742626	97742817	0	+	0	gene_id "ENSRNOG00000025787"; gene_version "8"; transcript_id "ENSRNOT00000022328"; transcript_version "9"; exon_number "7"; gene_name "Spag6l"; gene_source "ensembl"; gene_biotype "protein_coding"; transcript_name "Spag6l-201"; transcript_source "ensembl"; transcript_biotype "protein_coding"; protein_id "ENSRNOP00000022328"; protein_version "8";
11	ensembl	exon	97742626	97742817	0	+	.	gene_id "ENSRNOG00000025787"; gene_version "8"; transcript_id "ENSRNOT00000106349"; transcript_version "2"; exon_number "8"; gene_name "Spag6l"; gene_source "ensembl"; gene_biotype "protein_coding"; transcript_name "Spag6l-202"; transcript_source "ensembl"; transcript_biotype "protein_coding"; exon_id "ENSRNOE00000313371"; exon_version "1"; tag "Ensembl_canonical";
11	ensembl	CDS	97742626	97742817	0	+	0	gene_id "ENSRNOG00000025787"; gene_version "8"; transcript_id "ENSRNOT00000106349"; transcript_version "2"; exon_number "8"; gene_name "Spag6l"; gene_source "ensembl"; gene_biotype "protein_coding"; transcript_name "Spag6l-202"; transcript_source "ensembl"; transcript_biotype "protein_coding"; protein_id "ENSRNOP00000088293"; protein_version "1"; tag "Ensembl_canonical";
11	ensembl	exon	97742626	97742817	0	+	.	gene_id "ENSRNOG00000025787"; gene_version "8"; transcript_id "ENSRNOT00000140291"; transcript_version "1"; exon_number "8"; gene_name "Spag6l"; gene_source "ensembl"; gene_biotype "protein_coding"; transcript_name "Spag6l-203"; transcript_source "ensembl"; transcript_biotype "protein_coding"; exon_id "ENSRNOE00000313371"; exon_version "1";
11	ensembl	CDS	97742626	97742817	0	+	0	gene_id "ENSRNOG00000025787"; gene_version "8"; transcript_id "ENSRNOT00000140291"; transcript_version "1"; exon_number "8"; gene_name "Spag6l"; gene_source "ensembl"; gene_biotype "protein_coding"; transcript_name "Spag6l-203"; transcript_source "ensembl"; transcript_biotype "protein_coding"; protein_id "ENSRNOP00000107434"; protein_version "1";
11	ENSEMBL114_rn	exon	97742626	97742817	4.62171733361739	+	.	gene_id "ENSRNOG00000025787"; transcript_id "ENSRNOG00000025787_tx_2"; exon_id "11_97742626_97742817_+"; exonnum "6"; txlen "2132";
11	ensembl	exon	97761137	97761253	0	+	.	gene_id "ENSRNOG00000025787"; gene_version "8"; transcript_id "ENSRNOT00000022328"; transcript_version "9"; exon_number "8"; gene_name "Spag6l"; gene_source "ensembl"; gene_biotype "protein_coding"; transcript_name "Spag6l-201"; transcript_source "ensembl"; transcript_biotype "protein_coding"; exon_id "ENSRNOE00000362539"; exon_version "1";
11	ensembl	CDS	97761137	97761253	0	+	0	gene_id "ENSRNOG00000025787"; gene_version "8"; transcript_id "ENSRNOT00000022328"; transcript_version "9"; exon_number "8"; gene_name "Spag6l"; gene_source "ensembl"; gene_biotype "protein_coding"; transcript_name "Spag6l-201"; transcript_source "ensembl"; transcript_biotype "protein_coding"; protein_id "ENSRNOP00000022328"; protein_version "8";
11	ensembl	exon	97761137	97761253	0	+	.	gene_id "ENSRNOG00000025787"; gene_version "8"; transcript_id "ENSRNOT00000106349"; transcript_version "2"; exon_number "9"; gene_name "Spag6l"; gene_source "ensembl"; gene_biotype "protein_coding"; transcript_name "Spag6l-202"; transcript_source "ensembl"; transcript_biotype "protein_coding"; exon_id "ENSRNOE00000362539"; exon_version "1"; tag "Ensembl_canonical";
11	ensembl	CDS	97761137	97761253	0	+	0	gene_id "ENSRNOG00000025787"; gene_version "8"; transcript_id "ENSRNOT00000106349"; transcript_version "2"; exon_number "9"; gene_name "Spag6l"; gene_source "ensembl"; gene_biotype "protein_coding"; transcript_name "Spag6l-202"; transcript_source "ensembl"; transcript_biotype "protein_coding"; protein_id "ENSRNOP00000088293"; protein_version "1"; tag "Ensembl_canonical";
11	ensembl	exon	97761137	97761253	0	+	.	gene_id "ENSRNOG00000025787"; gene_version "8"; transcript_id "ENSRNOT00000140291"; transcript_version "1"; exon_number "9"; gene_name "Spag6l"; gene_source "ensembl"; gene_biotype "protein_coding"; transcript_name "Spag6l-203"; transcript_source "ensembl"; transcript_biotype "protein_coding"; exon_id "ENSRNOE00000362539"; exon_version "1";
11	ensembl	CDS	97761137	97761253	0	+	0	gene_id "ENSRNOG00000025787"; gene_version "8"; transcript_id "ENSRNOT00000140291"; transcript_version "1"; exon_number "9"; gene_name "Spag6l"; gene_source "ensembl"; gene_biotype "protein_coding"; transcript_name "Spag6l-203"; transcript_source "ensembl"; transcript_biotype "protein_coding"; protein_id "ENSRNOP00000107434"; protein_version "1";
11	ENSEMBL114_rn	exon	97761137	97761253	4.62171733361739	+	.	gene_id "ENSRNOG00000025787"; transcript_id "ENSRNOG00000025787_tx_2"; exon_id "11_97761137_97761253_+"; exonnum "7"; txlen "2132";
11	ensembl	exon	97763704	97763849	0	+	.	gene_id "ENSRNOG00000025787"; gene_version "8"; transcript_id "ENSRNOT00000022328"; transcript_version "9"; exon_number "9"; gene_name "Spag6l"; gene_source "ensembl"; gene_biotype "protein_coding"; transcript_name "Spag6l-201"; transcript_source "ensembl"; transcript_biotype "protein_coding"; exon_id "ENSRNOE00000292909"; exon_version "4";
11	ensembl	CDS	97763704	97763849	0	+	0	gene_id "ENSRNOG00000025787"; gene_version "8"; transcript_id "ENSRNOT00000022328"; transcript_version "9"; exon_number "9"; gene_name "Spag6l"; gene_source "ensembl"; gene_biotype "protein_coding"; transcript_name "Spag6l-201"; transcript_source "ensembl"; transcript_biotype "protein_coding"; protein_id "ENSRNOP00000022328"; protein_version "8";
11	ensembl	exon	97763704	97763849	0	+	.	gene_id "ENSRNOG00000025787"; gene_version "8"; transcript_id "ENSRNOT00000106349"; transcript_version "2"; exon_number "10"; gene_name "Spag6l"; gene_source "ensembl"; gene_biotype "protein_coding"; transcript_name "Spag6l-202"; transcript_source "ensembl"; transcript_biotype "protein_coding"; exon_id "ENSRNOE00000292909"; exon_version "4"; tag "Ensembl_canonical";
11	ensembl	CDS	97763704	97763849	0	+	0	gene_id "ENSRNOG00000025787"; gene_version "8"; transcript_id "ENSRNOT00000106349"; transcript_version "2"; exon_number "10"; gene_name "Spag6l"; gene_source "ensembl"; gene_biotype "protein_coding"; transcript_name "Spag6l-202"; transcript_source "ensembl"; transcript_biotype "protein_coding"; protein_id "ENSRNOP00000088293"; protein_version "1"; tag "Ensembl_canonical";
11	ensembl	exon	97763704	97763849	0	+	.	gene_id "ENSRNOG00000025787"; gene_version "8"; transcript_id "ENSRNOT00000140291"; transcript_version "1"; exon_number "10"; gene_name "Spag6l"; gene_source "ensembl"; gene_biotype "protein_coding"; transcript_name "Spag6l-203"; transcript_source "ensembl"; transcript_biotype "protein_coding"; exon_id "ENSRNOE00000292909"; exon_version "4";
11	ensembl	CDS	97763704	97763849	0	+	0	gene_id "ENSRNOG00000025787"; gene_version "8"; transcript_id "ENSRNOT00000140291"; transcript_version "1"; exon_number "10"; gene_name "Spag6l"; gene_source "ensembl"; gene_biotype "protein_coding"; transcript_name "Spag6l-203"; transcript_source "ensembl"; transcript_biotype "protein_coding"; protein_id "ENSRNOP00000107434"; protein_version "1";
11	ENSEMBL114_rn	exon	97763704	97763849	4.62171733361739	+	.	gene_id "ENSRNOG00000025787"; transcript_id "ENSRNOG00000025787_tx_2"; exon_id "11_97763704_97763849_+"; exonnum "8"; txlen "2132";
11	ensembl	CDS	97772693	97772753	0	+	1	gene_id "ENSRNOG00000025787"; gene_version "8"; transcript_id "ENSRNOT00000022328"; transcript_version "9"; exon_number "10"; gene_name "Spag6l"; gene_source "ensembl"; gene_biotype "protein_coding"; transcript_name "Spag6l-201"; transcript_source "ensembl"; transcript_biotype "protein_coding"; protein_id "ENSRNOP00000022328"; protein_version "8";
11	ensembl	CDS	97772693	97772753	0	+	1	gene_id "ENSRNOG00000025787"; gene_version "8"; transcript_id "ENSRNOT00000106349"; transcript_version "2"; exon_number "11"; gene_name "Spag6l"; gene_source "ensembl"; gene_biotype "protein_coding"; transcript_name "Spag6l-202"; transcript_source "ensembl"; transcript_biotype "protein_coding"; protein_id "ENSRNOP00000088293"; protein_version "1"; tag "Ensembl_canonical";
11	ensembl	exon	97772693	97773570	0	+	.	gene_id "ENSRNOG00000025787"; gene_version "8"; transcript_id "ENSRNOT00000022328"; transcript_version "9"; exon_number "10"; gene_name "Spag6l"; gene_source "ensembl"; gene_biotype "protein_coding"; transcript_name "Spag6l-201"; transcript_source "ensembl"; transcript_biotype "protein_coding"; exon_id "ENSRNOE00000661736"; exon_version "1";
11	ensembl	exon	97772693	97773570	0	+	.	gene_id "ENSRNOG00000025787"; gene_version "8"; transcript_id "ENSRNOT00000106349"; transcript_version "2"; exon_number "11"; gene_name "Spag6l"; gene_source "ensembl"; gene_biotype "protein_coding"; transcript_name "Spag6l-202"; transcript_source "ensembl"; transcript_biotype "protein_coding"; exon_id "ENSRNOE00000661736"; exon_version "1"; tag "Ensembl_canonical";
11	ENSEMBL114_rn	exon	97772693	97773570	4.62171733361739	+	.	gene_id "ENSRNOG00000025787"; transcript_id "ENSRNOG00000025787_tx_2"; exon_id "11_97772693_97773570_+"; exonnum "9"; txlen "2132";
11	ensembl	stop_codon	97772754	97772756	0	+	0	gene_id "ENSRNOG00000025787"; gene_version "8"; transcript_id "ENSRNOT00000022328"; transcript_version "9"; exon_number "10"; gene_name "Spag6l"; gene_source "ensembl"; gene_biotype "protein_coding"; transcript_name "Spag6l-201"; transcript_source "ensembl"; transcript_biotype "protein_coding";
11	ensembl	stop_codon	97772754	97772756	0	+	0	gene_id "ENSRNOG00000025787"; gene_version "8"; transcript_id "ENSRNOT00000106349"; transcript_version "2"; exon_number "11"; gene_name "Spag6l"; gene_source "ensembl"; gene_biotype "protein_coding"; transcript_name "Spag6l-202"; transcript_source "ensembl"; transcript_biotype "protein_coding"; tag "Ensembl_canonical";
11	ensembl	three_prime_utr	97772757	97773570	0	+	.	gene_id "ENSRNOG00000025787"; gene_version "8"; transcript_id "ENSRNOT00000022328"; transcript_version "9"; gene_name "Spag6l"; gene_source "ensembl"; gene_biotype "protein_coding"; transcript_name "Spag6l-201"; transcript_source "ensembl"; transcript_biotype "protein_coding";
11	ensembl	three_prime_utr	97772757	97773570	0	+	.	gene_id "ENSRNOG00000025787"; gene_version "8"; transcript_id "ENSRNOT00000106349"; transcript_version "2"; gene_name "Spag6l"; gene_source "ensembl"; gene_biotype "protein_coding"; transcript_name "Spag6l-202"; transcript_source "ensembl"; transcript_biotype "protein_coding"; tag "Ensembl_canonical";
11	ensembl	CDS	97796533	97796551	0	+	1	gene_id "ENSRNOG00000025787"; gene_version "8"; transcript_id "ENSRNOT00000140291"; transcript_version "1"; exon_number "11"; gene_name "Spag6l"; gene_source "ensembl"; gene_biotype "protein_coding"; transcript_name "Spag6l-203"; transcript_source "ensembl"; transcript_biotype "protein_coding"; protein_id "ENSRNOP00000107434"; protein_version "1";
11	ensembl	exon	97796533	97797154	0	+	.	gene_id "ENSRNOG00000025787"; gene_version "8"; transcript_id "ENSRNOT00000140291"; transcript_version "1"; exon_number "11"; gene_name "Spag6l"; gene_source "ensembl"; gene_biotype "protein_coding"; transcript_name "Spag6l-203"; transcript_source "ensembl"; transcript_biotype "protein_coding"; exon_id "ENSRNOE00000738144"; exon_version "1";
11	ensembl	stop_codon	97796552	97796554	0	+	0	gene_id "ENSRNOG00000025787"; gene_version "8"; transcript_id "ENSRNOT00000140291"; transcript_version "1"; exon_number "11"; gene_name "Spag6l"; gene_source "ensembl"; gene_biotype "protein_coding"; transcript_name "Spag6l-203"; transcript_source "ensembl"; transcript_biotype "protein_coding";
11	ensembl	three_prime_utr	97796555	97797154	0	+	.	gene_id "ENSRNOG00000025787"; gene_version "8"; transcript_id "ENSRNOT00000140291"; transcript_version "1"; gene_name "Spag6l"; gene_source "ensembl"; gene_biotype "protein_coding"; transcript_name "Spag6l-203"; transcript_source "ensembl"; transcript_biotype "protein_coding";
11	ensembl	exon	97824072	97824846	0	+	.	gene_id "ENSRNOG00000070534"; gene_version "2"; transcript_id "ENSRNOT00000150567"; transcript_version "1"; exon_number "1"; gene_name "LOC100912028"; gene_source "ensembl"; gene_biotype "protein_coding"; transcript_name "LOC100912028-202"; transcript_source "ensembl"; transcript_biotype "protein_coding"; exon_id "ENSRNOE00000795041"; exon_version "1";
11	ensembl	five_prime_utr	97824072	97824846	0	+	.	gene_id "ENSRNOG00000070534"; gene_version "2"; transcript_id "ENSRNOT00000150567"; transcript_version "1"; gene_name "LOC100912028"; gene_source "ensembl"; gene_biotype "protein_coding"; transcript_name "LOC100912028-202"; transcript_source "ensembl"; transcript_biotype "protein_coding";
11	ensembl	transcript	97824072	97828390	0	+	.	gene_id "ENSRNOG00000070534"; gene_version "2"; transcript_id "ENSRNOT00000150567"; transcript_version "1"; gene_name "LOC100912028"; gene_source "ensembl"; gene_biotype "protein_coding"; transcript_name "LOC100912028-202"; transcript_source "ensembl"; transcript_biotype "protein_coding";
11	ensembl	gene	97824072	97829064	0	+	.	gene_id "ENSRNOG00000070534"; gene_version "2"; gene_name "LOC100912028"; gene_source "ensembl"; gene_biotype "protein_coding";
11	ensembl	exon	97824136	97824846	0	+	.	gene_id "ENSRNOG00000070534"; gene_version "2"; transcript_id "ENSRNOT00000109695"; transcript_version "2"; exon_number "1"; gene_name "LOC100912028"; gene_source "ensembl"; gene_biotype "protein_coding"; transcript_name "LOC100912028-201"; transcript_source "ensembl"; transcript_biotype "protein_coding"; exon_id "ENSRNOE00000701603"; exon_version "1"; tag "Ensembl_canonical";
11	ensembl	five_prime_utr	97824136	97824846	0	+	.	gene_id "ENSRNOG00000070534"; gene_version "2"; transcript_id "ENSRNOT00000109695"; transcript_version "2"; gene_name "LOC100912028"; gene_source "ensembl"; gene_biotype "protein_coding"; transcript_name "LOC100912028-201"; transcript_source "ensembl"; transcript_biotype "protein_coding"; tag "Ensembl_canonical";
11	ensembl	transcript	97824136	97829064	0	+	.	gene_id "ENSRNOG00000070534"; gene_version "2"; transcript_id "ENSRNOT00000109695"; transcript_version "2"; gene_name "LOC100912028"; gene_source "ensembl"; gene_biotype "protein_coding"; transcript_name "LOC100912028-201"; transcript_source "ensembl"; transcript_biotype "protein_coding"; tag "Ensembl_canonical";
11	sraer114_es	exon	97826501	97826592	0.337194083143882	+	.	gene_id "ENSRNOG00000070534"; transcript_id "ENSRNOG00000070534_tx_1"; exon_id "11_97826501_97826592_+"; exonnum "1"; txlen "1290";
11	sraer114_es	exon	97826501	97826596	0.0711955630354515	+	.	gene_id "ENSRNOG00000070534"; transcript_id "ENSRNOG00000070534_tx_3"; exon_id "11_97826501_97826596_+"; exonnum "1"; txlen "1294";
11	ensembl	exon	97826585	97826592	0	+	.	gene_id "ENSRNOG00000070534"; gene_version "2"; transcript_id "ENSRNOT00000109695"; transcript_version "2"; exon_number "2"; gene_name "LOC100912028"; gene_source "ensembl"; gene_biotype "protein_coding"; transcript_name "LOC100912028-201"; transcript_source "ensembl"; transcript_biotype "protein_coding"; exon_id "ENSRNOE00000724891"; exon_version "1"; tag "Ensembl_canonical";
11	ensembl	five_prime_utr	97826585	97826592	0	+	.	gene_id "ENSRNOG00000070534"; gene_version "2"; transcript_id "ENSRNOT00000109695"; transcript_version "2"; gene_name "LOC100912028"; gene_source "ensembl"; gene_biotype "protein_coding"; transcript_name "LOC100912028-201"; transcript_source "ensembl"; transcript_biotype "protein_coding"; tag "Ensembl_canonical";
11	ensembl	five_prime_utr	97827193	97827196	0	+	.	gene_id "ENSRNOG00000070534"; gene_version "2"; transcript_id "ENSRNOT00000150567"; transcript_version "1"; gene_name "LOC100912028"; gene_source "ensembl"; gene_biotype "protein_coding"; transcript_name "LOC100912028-202"; transcript_source "ensembl"; transcript_biotype "protein_coding";
11	ensembl	five_prime_utr	97827193	97827196	0	+	.	gene_id "ENSRNOG00000070534"; gene_version "2"; transcript_id "ENSRNOT00000109695"; transcript_version "2"; gene_name "LOC100912028"; gene_source "ensembl"; gene_biotype "protein_coding"; transcript_name "LOC100912028-201"; transcript_source "ensembl"; transcript_biotype "protein_coding"; tag "Ensembl_canonical";
11	ensembl	exon	97827193	97828390	0	+	.	gene_id "ENSRNOG00000070534"; gene_version "2"; transcript_id "ENSRNOT00000150567"; transcript_version "1"; exon_number "2"; gene_name "LOC100912028"; gene_source "ensembl"; gene_biotype "protein_coding"; transcript_name "LOC100912028-202"; transcript_source "ensembl"; transcript_biotype "protein_coding"; exon_id "ENSRNOE00000725462"; exon_version "1";
11	ENSEMBL114_rn	exon	97827193	97828390	0.337194083143882	+	.	gene_id "ENSRNOG00000070534"; transcript_id "ENSRNOG00000070534_tx_1"; exon_id "11_97827193_97828390_+"; exonnum "2"; txlen "1290";
11	ENSEMBL114_rn	exon	97827193	97828390	0.0711955630354515	+	.	gene_id "ENSRNOG00000070534"; transcript_id "ENSRNOG00000070534_tx_3"; exon_id "11_97827193_97828390_+"; exonnum "2"; txlen "1294";
11	ensembl	exon	97827193	97829064	0	+	.	gene_id "ENSRNOG00000070534"; gene_version "2"; transcript_id "ENSRNOT00000109695"; transcript_version "2"; exon_number "3"; gene_name "LOC100912028"; gene_source "ensembl"; gene_biotype "protein_coding"; transcript_name "LOC100912028-201"; transcript_source "ensembl"; transcript_biotype "protein_coding"; exon_id "ENSRNOE00000620272"; exon_version "2"; tag "Ensembl_canonical";
11	ensembl	start_codon	97827197	97827199	0	+	0	gene_id "ENSRNOG00000070534"; gene_version "2"; transcript_id "ENSRNOT00000150567"; transcript_version "1"; exon_number "2"; gene_name "LOC100912028"; gene_source "ensembl"; gene_biotype "protein_coding"; transcript_name "LOC100912028-202"; transcript_source "ensembl"; transcript_biotype "protein_coding";
11	ensembl	start_codon	97827197	97827199	0	+	0	gene_id "ENSRNOG00000070534"; gene_version "2"; transcript_id "ENSRNOT00000109695"; transcript_version "2"; exon_number "3"; gene_name "LOC100912028"; gene_source "ensembl"; gene_biotype "protein_coding"; transcript_name "LOC100912028-201"; transcript_source "ensembl"; transcript_biotype "protein_coding"; tag "Ensembl_canonical";
11	ensembl	CDS	97827197	97828123	0	+	0	gene_id "ENSRNOG00000070534"; gene_version "2"; transcript_id "ENSRNOT00000150567"; transcript_version "1"; exon_number "2"; gene_name "LOC100912028"; gene_source "ensembl"; gene_biotype "protein_coding"; transcript_name "LOC100912028-202"; transcript_source "ensembl"; transcript_biotype "protein_coding"; protein_id "ENSRNOP00000109410"; protein_version "1";
11	ensembl	CDS	97827197	97828123	0	+	0	gene_id "ENSRNOG00000070534"; gene_version "2"; transcript_id "ENSRNOT00000109695"; transcript_version "2"; exon_number "3"; gene_name "LOC100912028"; gene_source "ensembl"; gene_biotype "protein_coding"; transcript_name "LOC100912028-201"; transcript_source "ensembl"; transcript_biotype "protein_coding"; protein_id "ENSRNOP00000097990"; protein_version "1"; tag "Ensembl_canonical";
11	ensembl	stop_codon	97828124	97828126	0	+	0	gene_id "ENSRNOG00000070534"; gene_version "2"; transcript_id "ENSRNOT00000150567"; transcript_version "1"; exon_number "2"; gene_name "LOC100912028"; gene_source "ensembl"; gene_biotype "protein_coding"; transcript_name "LOC100912028-202"; transcript_source "ensembl"; transcript_biotype "protein_coding";
11	ensembl	stop_codon	97828124	97828126	0	+	0	gene_id "ENSRNOG00000070534"; gene_version "2"; transcript_id "ENSRNOT00000109695"; transcript_version "2"; exon_number "3"; gene_name "LOC100912028"; gene_source "ensembl"; gene_biotype "protein_coding"; transcript_name "LOC100912028-201"; transcript_source "ensembl"; transcript_biotype "protein_coding"; tag "Ensembl_canonical";
11	ensembl	three_prime_utr	97828127	97828390	0	+	.	gene_id "ENSRNOG00000070534"; gene_version "2"; transcript_id "ENSRNOT00000150567"; transcript_version "1"; gene_name "LOC100912028"; gene_source "ensembl"; gene_biotype "protein_coding"; transcript_name "LOC100912028-202"; transcript_source "ensembl"; transcript_biotype "protein_coding";
11	ensembl	three_prime_utr	97828127	97829064	0	+	.	gene_id "ENSRNOG00000070534"; gene_version "2"; transcript_id "ENSRNOT00000109695"; transcript_version "2"; gene_name "LOC100912028"; gene_source "ensembl"; gene_biotype "protein_coding"; transcript_name "LOC100912028-201"; transcript_source "ensembl"; transcript_biotype "protein_coding"; tag "Ensembl_canonical";
11	ensembl	five_prime_utr	97904182	97904294	0	+	.	gene_id "ENSRNOG00000059491"; gene_version "3"; transcript_id "ENSRNOT00000078367"; transcript_version "3"; gene_name "Fgd4"; gene_source "ensembl"; gene_biotype "protein_coding"; transcript_name "Fgd4-201"; transcript_source "ensembl"; transcript_biotype "protein_coding"; tag "Ensembl_canonical";
11	ensembl	exon	97904182	97904445	0	+	.	gene_id "ENSRNOG00000059491"; gene_version "3"; transcript_id "ENSRNOT00000078367"; transcript_version "3"; exon_number "1"; gene_name "Fgd4"; gene_source "ensembl"; gene_biotype "protein_coding"; transcript_name "Fgd4-201"; transcript_source "ensembl"; transcript_biotype "protein_coding"; exon_id "ENSRNOE00000585840"; exon_version "2"; tag "Ensembl_canonical";
11	ensembl	gene	97904182	98055190	0	+	.	gene_id "ENSRNOG00000059491"; gene_version "3"; gene_name "Fgd4"; gene_source "ensembl"; gene_biotype "protein_coding";
11	ensembl	transcript	97904182	98055190	0	+	.	gene_id "ENSRNOG00000059491"; gene_version "3"; transcript_id "ENSRNOT00000078367"; transcript_version "3"; gene_name "Fgd4"; gene_source "ensembl"; gene_biotype "protein_coding"; transcript_name "Fgd4-201"; transcript_source "ensembl"; transcript_biotype "protein_coding"; tag "Ensembl_canonical";
11	ensembl	start_codon	97904295	97904297	0	+	0	gene_id "ENSRNOG00000059491"; gene_version "3"; transcript_id "ENSRNOT00000078367"; transcript_version "3"; exon_number "1"; gene_name "Fgd4"; gene_source "ensembl"; gene_biotype "protein_coding"; transcript_name "Fgd4-201"; transcript_source "ensembl"; transcript_biotype "protein_coding"; tag "Ensembl_canonical";
11	ensembl	CDS	97904295	97904445	0	+	0	gene_id "ENSRNOG00000059491"; gene_version "3"; transcript_id "ENSRNOT00000078367"; transcript_version "3"; exon_number "1"; gene_name "Fgd4"; gene_source "ensembl"; gene_biotype "protein_coding"; transcript_name "Fgd4-201"; transcript_source "ensembl"; transcript_biotype "protein_coding"; protein_id "ENSRNOP00000072359"; protein_version "2"; tag "Ensembl_canonical";
11	ensembl	five_prime_utr	97934897	97935095	0	+	.	gene_id "ENSRNOG00000059491"; gene_version "3"; transcript_id "ENSRNOT00000100508"; transcript_version "2"; gene_name "Fgd4"; gene_source "ensembl"; gene_biotype "protein_coding"; transcript_name "Fgd4-203"; transcript_source "ensembl"; transcript_biotype "protein_coding";
11	ensembl	exon	97934897	97935105	0	+	.	gene_id "ENSRNOG00000059491"; gene_version "3"; transcript_id "ENSRNOT00000100508"; transcript_version "2"; exon_number "1"; gene_name "Fgd4"; gene_source "ensembl"; gene_biotype "protein_coding"; transcript_name "Fgd4-203"; transcript_source "ensembl"; transcript_biotype "protein_coding"; exon_id "ENSRNOE00000764986"; exon_version "1";
11	ensembl	transcript	97934897	98055190	0	+	.	gene_id "ENSRNOG00000059491"; gene_version "3"; transcript_id "ENSRNOT00000100508"; transcript_version "2"; gene_name "Fgd4"; gene_source "ensembl"; gene_biotype "protein_coding"; transcript_name "Fgd4-203"; transcript_source "ensembl"; transcript_biotype "protein_coding";
11	ensembl	start_codon	97935096	97935098	0	+	0	gene_id "ENSRNOG00000059491"; gene_version "3"; transcript_id "ENSRNOT00000100508"; transcript_version "2"; exon_number "1"; gene_name "Fgd4"; gene_source "ensembl"; gene_biotype "protein_coding"; transcript_name "Fgd4-203"; transcript_source "ensembl"; transcript_biotype "protein_coding";
11	ensembl	CDS	97935096	97935105	0	+	0	gene_id "ENSRNOG00000059491"; gene_version "3"; transcript_id "ENSRNOT00000100508"; transcript_version "2"; exon_number "1"; gene_name "Fgd4"; gene_source "ensembl"; gene_biotype "protein_coding"; transcript_name "Fgd4-203"; transcript_source "ensembl"; transcript_biotype "protein_coding"; protein_id "ENSRNOP00000092594"; protein_version "1";
11	ensembl	exon	97940821	97941161	0	+	.	gene_id "ENSRNOG00000059491"; gene_version "3"; transcript_id "ENSRNOT00000145334"; transcript_version "1"; exon_number "1"; gene_name "Fgd4"; gene_source "ensembl"; gene_biotype "protein_coding"; transcript_name "Fgd4-204"; transcript_source "ensembl"; transcript_biotype "protein_coding"; exon_id "ENSRNOE00000753381"; exon_version "1";
11	ensembl	five_prime_utr	97940821	97941161	0	+	.	gene_id "ENSRNOG00000059491"; gene_version "3"; transcript_id "ENSRNOT00000145334"; transcript_version "1"; gene_name "Fgd4"; gene_source "ensembl"; gene_biotype "protein_coding"; transcript_name "Fgd4-204"; transcript_source "ensembl"; transcript_biotype "protein_coding";
11	ENSEMBL114_rn	exon	97940821	97941161	20.3149685534486	+	.	gene_id "ENSRNOG00000059491"; transcript_id "ENSRNOG00000059491_tx_4"; exon_id "11_97940821_97941161_+"; exonnum "1"; txlen "521";
11	ENSEMBL114_rn	exon	97940821	97941161	10.733449031652	+	.	gene_id "ENSRNOG00000059491"; transcript_id "ENSRNOG00000059491_tx_6"; exon_id "11_97940821_97941161_+"; exonnum "1"; txlen "753";
11	ensembl	transcript	97940821	98055190	0	+	.	gene_id "ENSRNOG00000059491"; gene_version "3"; transcript_id "ENSRNOT00000145334"; transcript_version "1"; gene_name "Fgd4"; gene_source "ensembl"; gene_biotype "protein_coding"; transcript_name "Fgd4-204"; transcript_source "ensembl"; transcript_biotype "protein_coding";
11	sraer114_ss	exon	97941719	97941898	20.3149685534486	+	.	gene_id "ENSRNOG00000059491"; transcript_id "ENSRNOG00000059491_tx_4"; exon_id "11_97941719_97941898_+"; exonnum "2"; txlen "521";
11	sraer114_es	exon	97951211	97951242	0.0453056512399469	+	.	gene_id "ENSRNOG00000059491"; transcript_id "ENSRNOG00000059491_tx_7"; exon_id "11_97951211_97951242_+"; exonnum "1"; txlen "8016";
11	sraer114_mid	exon	97953391	97953432	0.0453056512399469	+	.	gene_id "ENSRNOG00000059491"; transcript_id "ENSRNOG00000059491_tx_7"; exon_id "11_97953391_97953432_+"; exonnum "2"; txlen "8016";
11	ensembl	exon	97953433	97954496	0	+	.	gene_id "ENSRNOG00000059491"; gene_version "3"; transcript_id "ENSRNOT00000084177"; transcript_version "3"; exon_number "1"; gene_name "Fgd4"; gene_source "ensembl"; gene_biotype "protein_coding"; transcript_name "Fgd4-202"; transcript_source "ensembl"; transcript_biotype "protein_coding"; exon_id "ENSRNOE00000564849"; exon_version "1";
11	ensembl	five_prime_utr	97953433	97954496	0	+	.	gene_id "ENSRNOG00000059491"; gene_version "3"; transcript_id "ENSRNOT00000084177"; transcript_version "3"; gene_name "Fgd4"; gene_source "ensembl"; gene_biotype "protein_coding"; transcript_name "Fgd4-202"; transcript_source "ensembl"; transcript_biotype "protein_coding";
11	ensembl	transcript	97953433	98034672	0	+	.	gene_id "ENSRNOG00000059491"; gene_version "3"; transcript_id "ENSRNOT00000084177"; transcript_version "3"; gene_name "Fgd4"; gene_source "ensembl"; gene_biotype "protein_coding"; transcript_name "Fgd4-202"; transcript_source "ensembl"; transcript_biotype "protein_coding";
11	sraer114_mid	exon	97954382	97954496	0.0453056512399469	+	.	gene_id "ENSRNOG00000059491"; transcript_id "ENSRNOG00000059491_tx_7"; exon_id "11_97954382_97954496_+"; exonnum "3"; txlen "8016";
11	sraer114_es	exon	97962859	97963004	12.7462427908569	+	.	gene_id "ENSRNOG00000059491"; transcript_id "ENSRNOG00000059491_tx_5"; exon_id "11_97962859_97963004_+"; exonnum "1"; txlen "7973";
11	ensembl	exon	97977212	97977331	0	+	.	gene_id "ENSRNOG00000059491"; gene_version "3"; transcript_id "ENSRNOT00000084177"; transcript_version "3"; exon_number "2"; gene_name "Fgd4"; gene_source "ensembl"; gene_biotype "protein_coding"; transcript_name "Fgd4-202"; transcript_source "ensembl"; transcript_biotype "protein_coding"; exon_id "ENSRNOE00000547664"; exon_version "1";
11	ensembl	five_prime_utr	97977212	97977331	0	+	.	gene_id "ENSRNOG00000059491"; gene_version "3"; transcript_id "ENSRNOT00000084177"; transcript_version "3"; gene_name "Fgd4"; gene_source "ensembl"; gene_biotype "protein_coding"; transcript_name "Fgd4-202"; transcript_source "ensembl"; transcript_biotype "protein_coding";
11	ensembl	exon	97977212	97977331	0	+	.	gene_id "ENSRNOG00000059491"; gene_version "3"; transcript_id "ENSRNOT00000145334"; transcript_version "1"; exon_number "2"; gene_name "Fgd4"; gene_source "ensembl"; gene_biotype "protein_coding"; transcript_name "Fgd4-204"; transcript_source "ensembl"; transcript_biotype "protein_coding"; exon_id "ENSRNOE00000547664"; exon_version "1";
11	ensembl	five_prime_utr	97977212	97977331	0	+	.	gene_id "ENSRNOG00000059491"; gene_version "3"; transcript_id "ENSRNOT00000145334"; transcript_version "1"; gene_name "Fgd4"; gene_source "ensembl"; gene_biotype "protein_coding"; transcript_name "Fgd4-204"; transcript_source "ensembl"; transcript_biotype "protein_coding";
11	ensembl	exon	97977212	97977331	0	+	.	gene_id "ENSRNOG00000059491"; gene_version "3"; transcript_id "ENSRNOT00000100508"; transcript_version "2"; exon_number "2"; gene_name "Fgd4"; gene_source "ensembl"; gene_biotype "protein_coding"; transcript_name "Fgd4-203"; transcript_source "ensembl"; transcript_biotype "protein_coding"; exon_id "ENSRNOE00000630843"; exon_version "1";
11	ensembl	CDS	97977212	97977331	0	+	2	gene_id "ENSRNOG00000059491"; gene_version "3"; transcript_id "ENSRNOT00000100508"; transcript_version "2"; exon_number "2"; gene_name "Fgd4"; gene_source "ensembl"; gene_biotype "protein_coding"; transcript_name "Fgd4-203"; transcript_source "ensembl"; transcript_biotype "protein_coding"; protein_id "ENSRNOP00000092594"; protein_version "1";
11	ensembl	exon	97977212	97977331	0	+	.	gene_id "ENSRNOG00000059491"; gene_version "3"; transcript_id "ENSRNOT00000078367"; transcript_version "3"; exon_number "2"; gene_name "Fgd4"; gene_source "ensembl"; gene_biotype "protein_coding"; transcript_name "Fgd4-201"; transcript_source "ensembl"; transcript_biotype "protein_coding"; exon_id "ENSRNOE00000630843"; exon_version "1"; tag "Ensembl_canonical";
11	ensembl	CDS	97977212	97977331	0	+	2	gene_id "ENSRNOG00000059491"; gene_version "3"; transcript_id "ENSRNOT00000078367"; transcript_version "3"; exon_number "2"; gene_name "Fgd4"; gene_source "ensembl"; gene_biotype "protein_coding"; transcript_name "Fgd4-201"; transcript_source "ensembl"; transcript_biotype "protein_coding"; protein_id "ENSRNOP00000072359"; protein_version "2"; tag "Ensembl_canonical";
11	ENSEMBL114_rn	exon	97977212	97977331	12.7462427908569	+	.	gene_id "ENSRNOG00000059491"; transcript_id "ENSRNOG00000059491_tx_5"; exon_id "11_97977212_97977331_+"; exonnum "2"; txlen "7973";
11	ENSEMBL114_rn	exon	97977212	97977331	10.733449031652	+	.	gene_id "ENSRNOG00000059491"; transcript_id "ENSRNOG00000059491_tx_6"; exon_id "11_97977212_97977331_+"; exonnum "2"; txlen "753";
11	ENSEMBL114_rn	exon	97977212	97977331	0.0453056512399469	+	.	gene_id "ENSRNOG00000059491"; transcript_id "ENSRNOG00000059491_tx_7"; exon_id "11_97977212_97977331_+"; exonnum "4"; txlen "8016";
11	ensembl	five_prime_utr	97986563	97986654	0	+	.	gene_id "ENSRNOG00000059491"; gene_version "3"; transcript_id "ENSRNOT00000084177"; transcript_version "3"; gene_name "Fgd4"; gene_source "ensembl"; gene_biotype "protein_coding"; transcript_name "Fgd4-202"; transcript_source "ensembl"; transcript_biotype "protein_coding";
11	ensembl	five_prime_utr	97986563	97986654	0	+	.	gene_id "ENSRNOG00000059491"; gene_version "3"; transcript_id "ENSRNOT00000145334"; transcript_version "1"; gene_name "Fgd4"; gene_source "ensembl"; gene_biotype "protein_coding"; transcript_name "Fgd4-204"; transcript_source "ensembl"; transcript_biotype "protein_coding";
11	ensembl	exon	97986563	97986746	0	+	.	gene_id "ENSRNOG00000059491"; gene_version "3"; transcript_id "ENSRNOT00000084177"; transcript_version "3"; exon_number "3"; gene_name "Fgd4"; gene_source "ensembl"; gene_biotype "protein_coding"; transcript_name "Fgd4-202"; transcript_source "ensembl"; transcript_biotype "protein_coding"; exon_id "ENSRNOE00000556650"; exon_version "1";
11	ensembl	exon	97986563	97986746	0	+	.	gene_id "ENSRNOG00000059491"; gene_version "3"; transcript_id "ENSRNOT00000145334"; transcript_version "1"; exon_number "3"; gene_name "Fgd4"; gene_source "ensembl"; gene_biotype "protein_coding"; transcript_name "Fgd4-204"; transcript_source "ensembl"; transcript_biotype "protein_coding"; exon_id "ENSRNOE00000556650"; exon_version "1";
11	ensembl	exon	97986563	97986746	0	+	.	gene_id "ENSRNOG00000059491"; gene_version "3"; transcript_id "ENSRNOT00000100508"; transcript_version "2"; exon_number "3"; gene_name "Fgd4"; gene_source "ensembl"; gene_biotype "protein_coding"; transcript_name "Fgd4-203"; transcript_source "ensembl"; transcript_biotype "protein_coding"; exon_id "ENSRNOE00000561202"; exon_version "2";
11	ensembl	CDS	97986563	97986746	0	+	2	gene_id "ENSRNOG00000059491"; gene_version "3"; transcript_id "ENSRNOT00000100508"; transcript_version "2"; exon_number "3"; gene_name "Fgd4"; gene_source "ensembl"; gene_biotype "protein_coding"; transcript_name "Fgd4-203"; transcript_source "ensembl"; transcript_biotype "protein_coding"; protein_id "ENSRNOP00000092594"; protein_version "1";
11	ensembl	exon	97986563	97986746	0	+	.	gene_id "ENSRNOG00000059491"; gene_version "3"; transcript_id "ENSRNOT00000078367"; transcript_version "3"; exon_number "3"; gene_name "Fgd4"; gene_source "ensembl"; gene_biotype "protein_coding"; transcript_name "Fgd4-201"; transcript_source "ensembl"; transcript_biotype "protein_coding"; exon_id "ENSRNOE00000561202"; exon_version "2"; tag "Ensembl_canonical";
11	ensembl	CDS	97986563	97986746	0	+	2	gene_id "ENSRNOG00000059491"; gene_version "3"; transcript_id "ENSRNOT00000078367"; transcript_version "3"; exon_number "3"; gene_name "Fgd4"; gene_source "ensembl"; gene_biotype "protein_coding"; transcript_name "Fgd4-201"; transcript_source "ensembl"; transcript_biotype "protein_coding"; protein_id "ENSRNOP00000072359"; protein_version "2"; tag "Ensembl_canonical";
11	ENSEMBL114_rn	exon	97986563	97986746	12.7462427908569	+	.	gene_id "ENSRNOG00000059491"; transcript_id "ENSRNOG00000059491_tx_5"; exon_id "11_97986563_97986746_+"; exonnum "3"; txlen "7973";
11	ENSEMBL114_rn	exon	97986563	97986746	10.733449031652	+	.	gene_id "ENSRNOG00000059491"; transcript_id "ENSRNOG00000059491_tx_6"; exon_id "11_97986563_97986746_+"; exonnum "3"; txlen "753";
11	ENSEMBL114_rn	exon	97986563	97986746	0.0453056512399469	+	.	gene_id "ENSRNOG00000059491"; transcript_id "ENSRNOG00000059491_tx_7"; exon_id "11_97986563_97986746_+"; exonnum "5"; txlen "8016";
11	ensembl	start_codon	97986655	97986657	0	+	0	gene_id "ENSRNOG00000059491"; gene_version "3"; transcript_id "ENSRNOT00000084177"; transcript_version "3"; exon_number "3"; gene_name "Fgd4"; gene_source "ensembl"; gene_biotype "protein_coding"; transcript_name "Fgd4-202"; transcript_source "ensembl"; transcript_biotype "protein_coding";
11	ensembl	start_codon	97986655	97986657	0	+	0	gene_id "ENSRNOG00000059491"; gene_version "3"; transcript_id "ENSRNOT00000145334"; transcript_version "1"; exon_number "3"; gene_name "Fgd4"; gene_source "ensembl"; gene_biotype "protein_coding"; transcript_name "Fgd4-204"; transcript_source "ensembl"; transcript_biotype "protein_coding";
11	ensembl	CDS	97986655	97986746	0	+	0	gene_id "ENSRNOG00000059491"; gene_version "3"; transcript_id "ENSRNOT00000084177"; transcript_version "3"; exon_number "3"; gene_name "Fgd4"; gene_source "ensembl"; gene_biotype "protein_coding"; transcript_name "Fgd4-202"; transcript_source "ensembl"; transcript_biotype "protein_coding"; protein_id "ENSRNOP00000074767"; protein_version "3";
11	ensembl	CDS	97986655	97986746	0	+	0	gene_id "ENSRNOG00000059491"; gene_version "3"; transcript_id "ENSRNOT00000145334"; transcript_version "1"; exon_number "3"; gene_name "Fgd4"; gene_source "ensembl"; gene_biotype "protein_coding"; transcript_name "Fgd4-204"; transcript_source "ensembl"; transcript_biotype "protein_coding"; protein_id "ENSRNOP00000100627"; protein_version "1";
11	sraer114_mid	exon	97989030	97989137	10.733449031652	+	.	gene_id "ENSRNOG00000059491"; transcript_id "ENSRNOG00000059491_tx_6"; exon_id "11_97989030_97989137_+"; exonnum "4"; txlen "753";
11	ensembl	exon	97996329	97996836	0	+	.	gene_id "ENSRNOG00000059491"; gene_version "3"; transcript_id "ENSRNOT00000084177"; transcript_version "3"; exon_number "4"; gene_name "Fgd4"; gene_source "ensembl"; gene_biotype "protein_coding"; transcript_name "Fgd4-202"; transcript_source "ensembl"; transcript_biotype "protein_coding"; exon_id "ENSRNOE00000563851"; exon_version "1";
11	ensembl	CDS	97996329	97996836	0	+	1	gene_id "ENSRNOG00000059491"; gene_version "3"; transcript_id "ENSRNOT00000084177"; transcript_version "3"; exon_number "4"; gene_name "Fgd4"; gene_source "ensembl"; gene_biotype "protein_coding"; transcript_name "Fgd4-202"; transcript_source "ensembl"; transcript_biotype "protein_coding"; protein_id "ENSRNOP00000074767"; protein_version "3";
11	ensembl	exon	97996329	97996836	0	+	.	gene_id "ENSRNOG00000059491"; gene_version "3"; transcript_id "ENSRNOT00000145334"; transcript_version "1"; exon_number "4"; gene_name "Fgd4"; gene_source "ensembl"; gene_biotype "protein_coding"; transcript_name "Fgd4-204"; transcript_source "ensembl"; transcript_biotype "protein_coding"; exon_id "ENSRNOE00000563851"; exon_version "1";
11	ensembl	CDS	97996329	97996836	0	+	1	gene_id "ENSRNOG00000059491"; gene_version "3"; transcript_id "ENSRNOT00000145334"; transcript_version "1"; exon_number "4"; gene_name "Fgd4"; gene_source "ensembl"; gene_biotype "protein_coding"; transcript_name "Fgd4-204"; transcript_source "ensembl"; transcript_biotype "protein_coding"; protein_id "ENSRNOP00000100627"; protein_version "1";
11	ensembl	exon	97996329	97996836	0	+	.	gene_id "ENSRNOG00000059491"; gene_version "3"; transcript_id "ENSRNOT00000100508"; transcript_version "2"; exon_number "4"; gene_name "Fgd4"; gene_source "ensembl"; gene_biotype "protein_coding"; transcript_name "Fgd4-203"; transcript_source "ensembl"; transcript_biotype "protein_coding"; exon_id "ENSRNOE00000563851"; exon_version "1";
11	ensembl	CDS	97996329	97996836	0	+	1	gene_id "ENSRNOG00000059491"; gene_version "3"; transcript_id "ENSRNOT00000100508"; transcript_version "2"; exon_number "4"; gene_name "Fgd4"; gene_source "ensembl"; gene_biotype "protein_coding"; transcript_name "Fgd4-203"; transcript_source "ensembl"; transcript_biotype "protein_coding"; protein_id "ENSRNOP00000092594"; protein_version "1";
11	ensembl	exon	97996329	97996836	0	+	.	gene_id "ENSRNOG00000059491"; gene_version "3"; transcript_id "ENSRNOT00000078367"; transcript_version "3"; exon_number "4"; gene_name "Fgd4"; gene_source "ensembl"; gene_biotype "protein_coding"; transcript_name "Fgd4-201"; transcript_source "ensembl"; transcript_biotype "protein_coding"; exon_id "ENSRNOE00000563851"; exon_version "1"; tag "Ensembl_canonical";
11	ensembl	CDS	97996329	97996836	0	+	1	gene_id "ENSRNOG00000059491"; gene_version "3"; transcript_id "ENSRNOT00000078367"; transcript_version "3"; exon_number "4"; gene_name "Fgd4"; gene_source "ensembl"; gene_biotype "protein_coding"; transcript_name "Fgd4-201"; transcript_source "ensembl"; transcript_biotype "protein_coding"; protein_id "ENSRNOP00000072359"; protein_version "2"; tag "Ensembl_canonical";
11	ENSEMBL114_rn	exon	97996329	97996836	12.7462427908569	+	.	gene_id "ENSRNOG00000059491"; transcript_id "ENSRNOG00000059491_tx_5"; exon_id "11_97996329_97996836_+"; exonnum "4"; txlen "7973";
11	ENSEMBL114_rn	exon	97996329	97996836	0.0453056512399469	+	.	gene_id "ENSRNOG00000059491"; transcript_id "ENSRNOG00000059491_tx_7"; exon_id "11_97996329_97996836_+"; exonnum "6"; txlen "8016";
11	ensembl	exon	98007690	98007779	0	+	.	gene_id "ENSRNOG00000059491"; gene_version "3"; transcript_id "ENSRNOT00000084177"; transcript_version "3"; exon_number "5"; gene_name "Fgd4"; gene_source "ensembl"; gene_biotype "protein_coding"; transcript_name "Fgd4-202"; transcript_source "ensembl"; transcript_biotype "protein_coding"; exon_id "ENSRNOE00000544253"; exon_version "1";
11	ensembl	CDS	98007690	98007779	0	+	0	gene_id "ENSRNOG00000059491"; gene_version "3"; transcript_id "ENSRNOT00000084177"; transcript_version "3"; exon_number "5"; gene_name "Fgd4"; gene_source "ensembl"; gene_biotype "protein_coding"; transcript_name "Fgd4-202"; transcript_source "ensembl"; transcript_biotype "protein_coding"; protein_id "ENSRNOP00000074767"; protein_version "3";
11	ensembl	exon	98007690	98007779	0	+	.	gene_id "ENSRNOG00000059491"; gene_version "3"; transcript_id "ENSRNOT00000145334"; transcript_version "1"; exon_number "5"; gene_name "Fgd4"; gene_source "ensembl"; gene_biotype "protein_coding"; transcript_name "Fgd4-204"; transcript_source "ensembl"; transcript_biotype "protein_coding"; exon_id "ENSRNOE00000544253"; exon_version "1";
11	ensembl	CDS	98007690	98007779	0	+	0	gene_id "ENSRNOG00000059491"; gene_version "3"; transcript_id "ENSRNOT00000145334"; transcript_version "1"; exon_number "5"; gene_name "Fgd4"; gene_source "ensembl"; gene_biotype "protein_coding"; transcript_name "Fgd4-204"; transcript_source "ensembl"; transcript_biotype "protein_coding"; protein_id "ENSRNOP00000100627"; protein_version "1";
11	ensembl	exon	98007690	98007779	0	+	.	gene_id "ENSRNOG00000059491"; gene_version "3"; transcript_id "ENSRNOT00000100508"; transcript_version "2"; exon_number "5"; gene_name "Fgd4"; gene_source "ensembl"; gene_biotype "protein_coding"; transcript_name "Fgd4-203"; transcript_source "ensembl"; transcript_biotype "protein_coding"; exon_id "ENSRNOE00000544253"; exon_version "1";
11	ensembl	CDS	98007690	98007779	0	+	0	gene_id "ENSRNOG00000059491"; gene_version "3"; transcript_id "ENSRNOT00000100508"; transcript_version "2"; exon_number "5"; gene_name "Fgd4"; gene_source "ensembl"; gene_biotype "protein_coding"; transcript_name "Fgd4-203"; transcript_source "ensembl"; transcript_biotype "protein_coding"; protein_id "ENSRNOP00000092594"; protein_version "1";
11	ensembl	exon	98007690	98007779	0	+	.	gene_id "ENSRNOG00000059491"; gene_version "3"; transcript_id "ENSRNOT00000078367"; transcript_version "3"; exon_number "5"; gene_name "Fgd4"; gene_source "ensembl"; gene_biotype "protein_coding"; transcript_name "Fgd4-201"; transcript_source "ensembl"; transcript_biotype "protein_coding"; exon_id "ENSRNOE00000544253"; exon_version "1"; tag "Ensembl_canonical";
11	ensembl	CDS	98007690	98007779	0	+	0	gene_id "ENSRNOG00000059491"; gene_version "3"; transcript_id "ENSRNOT00000078367"; transcript_version "3"; exon_number "5"; gene_name "Fgd4"; gene_source "ensembl"; gene_biotype "protein_coding"; transcript_name "Fgd4-201"; transcript_source "ensembl"; transcript_biotype "protein_coding"; protein_id "ENSRNOP00000072359"; protein_version "2"; tag "Ensembl_canonical";
11	ENSEMBL114_rn	exon	98007690	98007779	12.7462427908569	+	.	gene_id "ENSRNOG00000059491"; transcript_id "ENSRNOG00000059491_tx_5"; exon_id "11_98007690_98007779_+"; exonnum "5"; txlen "7973";
11	ENSEMBL114_rn	exon	98007690	98007779	0.0453056512399469	+	.	gene_id "ENSRNOG00000059491"; transcript_id "ENSRNOG00000059491_tx_7"; exon_id "11_98007690_98007779_+"; exonnum "7"; txlen "8016";
11	ensembl	exon	98010030	98010175	0	+	.	gene_id "ENSRNOG00000059491"; gene_version "3"; transcript_id "ENSRNOT00000084177"; transcript_version "3"; exon_number "6"; gene_name "Fgd4"; gene_source "ensembl"; gene_biotype "protein_coding"; transcript_name "Fgd4-202"; transcript_source "ensembl"; transcript_biotype "protein_coding"; exon_id "ENSRNOE00000546556"; exon_version "1";
11	ensembl	CDS	98010030	98010175	0	+	0	gene_id "ENSRNOG00000059491"; gene_version "3"; transcript_id "ENSRNOT00000084177"; transcript_version "3"; exon_number "6"; gene_name "Fgd4"; gene_source "ensembl"; gene_biotype "protein_coding"; transcript_name "Fgd4-202"; transcript_source "ensembl"; transcript_biotype "protein_coding"; protein_id "ENSRNOP00000074767"; protein_version "3";
11	ensembl	exon	98010030	98010175	0	+	.	gene_id "ENSRNOG00000059491"; gene_version "3"; transcript_id "ENSRNOT00000145334"; transcript_version "1"; exon_number "6"; gene_name "Fgd4"; gene_source "ensembl"; gene_biotype "protein_coding"; transcript_name "Fgd4-204"; transcript_source "ensembl"; transcript_biotype "protein_coding"; exon_id "ENSRNOE00000546556"; exon_version "1";
11	ensembl	CDS	98010030	98010175	0	+	0	gene_id "ENSRNOG00000059491"; gene_version "3"; transcript_id "ENSRNOT00000145334"; transcript_version "1"; exon_number "6"; gene_name "Fgd4"; gene_source "ensembl"; gene_biotype "protein_coding"; transcript_name "Fgd4-204"; transcript_source "ensembl"; transcript_biotype "protein_coding"; protein_id "ENSRNOP00000100627"; protein_version "1";
11	ensembl	exon	98010030	98010175	0	+	.	gene_id "ENSRNOG00000059491"; gene_version "3"; transcript_id "ENSRNOT00000100508"; transcript_version "2"; exon_number "6"; gene_name "Fgd4"; gene_source "ensembl"; gene_biotype "protein_coding"; transcript_name "Fgd4-203"; transcript_source "ensembl"; transcript_biotype "protein_coding"; exon_id "ENSRNOE00000546556"; exon_version "1";
11	ensembl	CDS	98010030	98010175	0	+	0	gene_id "ENSRNOG00000059491"; gene_version "3"; transcript_id "ENSRNOT00000100508"; transcript_version "2"; exon_number "6"; gene_name "Fgd4"; gene_source "ensembl"; gene_biotype "protein_coding"; transcript_name "Fgd4-203"; transcript_source "ensembl"; transcript_biotype "protein_coding"; protein_id "ENSRNOP00000092594"; protein_version "1";
11	ensembl	exon	98010030	98010175	0	+	.	gene_id "ENSRNOG00000059491"; gene_version "3"; transcript_id "ENSRNOT00000078367"; transcript_version "3"; exon_number "6"; gene_name "Fgd4"; gene_source "ensembl"; gene_biotype "protein_coding"; transcript_name "Fgd4-201"; transcript_source "ensembl"; transcript_biotype "protein_coding"; exon_id "ENSRNOE00000546556"; exon_version "1"; tag "Ensembl_canonical";
11	ensembl	CDS	98010030	98010175	0	+	0	gene_id "ENSRNOG00000059491"; gene_version "3"; transcript_id "ENSRNOT00000078367"; transcript_version "3"; exon_number "6"; gene_name "Fgd4"; gene_source "ensembl"; gene_biotype "protein_coding"; transcript_name "Fgd4-201"; transcript_source "ensembl"; transcript_biotype "protein_coding"; protein_id "ENSRNOP00000072359"; protein_version "2"; tag "Ensembl_canonical";
11	ENSEMBL114_rn	exon	98010030	98010175	12.7462427908569	+	.	gene_id "ENSRNOG00000059491"; transcript_id "ENSRNOG00000059491_tx_5"; exon_id "11_98010030_98010175_+"; exonnum "6"; txlen "7973";
11	ENSEMBL114_rn	exon	98010030	98010175	0.0453056512399469	+	.	gene_id "ENSRNOG00000059491"; transcript_id "ENSRNOG00000059491_tx_7"; exon_id "11_98010030_98010175_+"; exonnum "8"; txlen "8016";
11	ensembl	exon	98010583	98010739	0	+	.	gene_id "ENSRNOG00000059491"; gene_version "3"; transcript_id "ENSRNOT00000084177"; transcript_version "3"; exon_number "7"; gene_name "Fgd4"; gene_source "ensembl"; gene_biotype "protein_coding"; transcript_name "Fgd4-202"; transcript_source "ensembl"; transcript_biotype "protein_coding"; exon_id "ENSRNOE00000532875"; exon_version "1";
11	ensembl	CDS	98010583	98010739	0	+	1	gene_id "ENSRNOG00000059491"; gene_version "3"; transcript_id "ENSRNOT00000084177"; transcript_version "3"; exon_number "7"; gene_name "Fgd4"; gene_source "ensembl"; gene_biotype "protein_coding"; transcript_name "Fgd4-202"; transcript_source "ensembl"; transcript_biotype "protein_coding"; protein_id "ENSRNOP00000074767"; protein_version "3";
11	ensembl	exon	98010583	98010739	0	+	.	gene_id "ENSRNOG00000059491"; gene_version "3"; transcript_id "ENSRNOT00000145334"; transcript_version "1"; exon_number "7"; gene_name "Fgd4"; gene_source "ensembl"; gene_biotype "protein_coding"; transcript_name "Fgd4-204"; transcript_source "ensembl"; transcript_biotype "protein_coding"; exon_id "ENSRNOE00000532875"; exon_version "1";
11	ensembl	CDS	98010583	98010739	0	+	1	gene_id "ENSRNOG00000059491"; gene_version "3"; transcript_id "ENSRNOT00000145334"; transcript_version "1"; exon_number "7"; gene_name "Fgd4"; gene_source "ensembl"; gene_biotype "protein_coding"; transcript_name "Fgd4-204"; transcript_source "ensembl"; transcript_biotype "protein_coding"; protein_id "ENSRNOP00000100627"; protein_version "1";
11	ensembl	exon	98010583	98010739	0	+	.	gene_id "ENSRNOG00000059491"; gene_version "3"; transcript_id "ENSRNOT00000100508"; transcript_version "2"; exon_number "7"; gene_name "Fgd4"; gene_source "ensembl"; gene_biotype "protein_coding"; transcript_name "Fgd4-203"; transcript_source "ensembl"; transcript_biotype "protein_coding"; exon_id "ENSRNOE00000532875"; exon_version "1";
11	ensembl	CDS	98010583	98010739	0	+	1	gene_id "ENSRNOG00000059491"; gene_version "3"; transcript_id "ENSRNOT00000100508"; transcript_version "2"; exon_number "7"; gene_name "Fgd4"; gene_source "ensembl"; gene_biotype "protein_coding"; transcript_name "Fgd4-203"; transcript_source "ensembl"; transcript_biotype "protein_coding"; protein_id "ENSRNOP00000092594"; protein_version "1";
11	ensembl	exon	98010583	98010739	0	+	.	gene_id "ENSRNOG00000059491"; gene_version "3"; transcript_id "ENSRNOT00000078367"; transcript_version "3"; exon_number "7"; gene_name "Fgd4"; gene_source "ensembl"; gene_biotype "protein_coding"; transcript_name "Fgd4-201"; transcript_source "ensembl"; transcript_biotype "protein_coding"; exon_id "ENSRNOE00000532875"; exon_version "1"; tag "Ensembl_canonical";
11	ensembl	CDS	98010583	98010739	0	+	1	gene_id "ENSRNOG00000059491"; gene_version "3"; transcript_id "ENSRNOT00000078367"; transcript_version "3"; exon_number "7"; gene_name "Fgd4"; gene_source "ensembl"; gene_biotype "protein_coding"; transcript_name "Fgd4-201"; transcript_source "ensembl"; transcript_biotype "protein_coding"; protein_id "ENSRNOP00000072359"; protein_version "2"; tag "Ensembl_canonical";
11	ENSEMBL114_rn	exon	98010583	98010739	12.7462427908569	+	.	gene_id "ENSRNOG00000059491"; transcript_id "ENSRNOG00000059491_tx_5"; exon_id "11_98010583_98010739_+"; exonnum "7"; txlen "7973";
11	ENSEMBL114_rn	exon	98010583	98010739	0.0453056512399469	+	.	gene_id "ENSRNOG00000059491"; transcript_id "ENSRNOG00000059491_tx_7"; exon_id "11_98010583_98010739_+"; exonnum "9"; txlen "8016";
11	ensembl	exon	98013392	98013530	0	+	.	gene_id "ENSRNOG00000059491"; gene_version "3"; transcript_id "ENSRNOT00000084177"; transcript_version "3"; exon_number "8"; gene_name "Fgd4"; gene_source "ensembl"; gene_biotype "protein_coding"; transcript_name "Fgd4-202"; transcript_source "ensembl"; transcript_biotype "protein_coding"; exon_id "ENSRNOE00000535130"; exon_version "1";
11	ensembl	CDS	98013392	98013530	0	+	0	gene_id "ENSRNOG00000059491"; gene_version "3"; transcript_id "ENSRNOT00000084177"; transcript_version "3"; exon_number "8"; gene_name "Fgd4"; gene_source "ensembl"; gene_biotype "protein_coding"; transcript_name "Fgd4-202"; transcript_source "ensembl"; transcript_biotype "protein_coding"; protein_id "ENSRNOP00000074767"; protein_version "3";
11	ensembl	exon	98013392	98013530	0	+	.	gene_id "ENSRNOG00000059491"; gene_version "3"; transcript_id "ENSRNOT00000145334"; transcript_version "1"; exon_number "8"; gene_name "Fgd4"; gene_source "ensembl"; gene_biotype "protein_coding"; transcript_name "Fgd4-204"; transcript_source "ensembl"; transcript_biotype "protein_coding"; exon_id "ENSRNOE00000535130"; exon_version "1";
11	ensembl	CDS	98013392	98013530	0	+	0	gene_id "ENSRNOG00000059491"; gene_version "3"; transcript_id "ENSRNOT00000145334"; transcript_version "1"; exon_number "8"; gene_name "Fgd4"; gene_source "ensembl"; gene_biotype "protein_coding"; transcript_name "Fgd4-204"; transcript_source "ensembl"; transcript_biotype "protein_coding"; protein_id "ENSRNOP00000100627"; protein_version "1";
11	ensembl	exon	98013392	98013530	0	+	.	gene_id "ENSRNOG00000059491"; gene_version "3"; transcript_id "ENSRNOT00000100508"; transcript_version "2"; exon_number "8"; gene_name "Fgd4"; gene_source "ensembl"; gene_biotype "protein_coding"; transcript_name "Fgd4-203"; transcript_source "ensembl"; transcript_biotype "protein_coding"; exon_id "ENSRNOE00000535130"; exon_version "1";
11	ensembl	CDS	98013392	98013530	0	+	0	gene_id "ENSRNOG00000059491"; gene_version "3"; transcript_id "ENSRNOT00000100508"; transcript_version "2"; exon_number "8"; gene_name "Fgd4"; gene_source "ensembl"; gene_biotype "protein_coding"; transcript_name "Fgd4-203"; transcript_source "ensembl"; transcript_biotype "protein_coding"; protein_id "ENSRNOP00000092594"; protein_version "1";
11	ensembl	exon	98013392	98013530	0	+	.	gene_id "ENSRNOG00000059491"; gene_version "3"; transcript_id "ENSRNOT00000078367"; transcript_version "3"; exon_number "8"; gene_name "Fgd4"; gene_source "ensembl"; gene_biotype "protein_coding"; transcript_name "Fgd4-201"; transcript_source "ensembl"; transcript_biotype "protein_coding"; exon_id "ENSRNOE00000535130"; exon_version "1"; tag "Ensembl_canonical";
11	ensembl	CDS	98013392	98013530	0	+	0	gene_id "ENSRNOG00000059491"; gene_version "3"; transcript_id "ENSRNOT00000078367"; transcript_version "3"; exon_number "8"; gene_name "Fgd4"; gene_source "ensembl"; gene_biotype "protein_coding"; transcript_name "Fgd4-201"; transcript_source "ensembl"; transcript_biotype "protein_coding"; protein_id "ENSRNOP00000072359"; protein_version "2"; tag "Ensembl_canonical";
11	ENSEMBL114_rn	exon	98013392	98013530	12.7462427908569	+	.	gene_id "ENSRNOG00000059491"; transcript_id "ENSRNOG00000059491_tx_5"; exon_id "11_98013392_98013530_+"; exonnum "8"; txlen "7973";
11	ENSEMBL114_rn	exon	98013392	98013530	0.0453056512399469	+	.	gene_id "ENSRNOG00000059491"; transcript_id "ENSRNOG00000059491_tx_7"; exon_id "11_98013392_98013530_+"; exonnum "10"; txlen "8016";
11	ensembl	exon	98016459	98016517	0	+	.	gene_id "ENSRNOG00000059491"; gene_version "3"; transcript_id "ENSRNOT00000084177"; transcript_version "3"; exon_number "9"; gene_name "Fgd4"; gene_source "ensembl"; gene_biotype "protein_coding"; transcript_name "Fgd4-202"; transcript_source "ensembl"; transcript_biotype "protein_coding"; exon_id "ENSRNOE00000567010"; exon_version "1";
11	ensembl	CDS	98016459	98016517	0	+	2	gene_id "ENSRNOG00000059491"; gene_version "3"; transcript_id "ENSRNOT00000084177"; transcript_version "3"; exon_number "9"; gene_name "Fgd4"; gene_source "ensembl"; gene_biotype "protein_coding"; transcript_name "Fgd4-202"; transcript_source "ensembl"; transcript_biotype "protein_coding"; protein_id "ENSRNOP00000074767"; protein_version "3";
11	ensembl	exon	98016459	98016517	0	+	.	gene_id "ENSRNOG00000059491"; gene_version "3"; transcript_id "ENSRNOT00000145334"; transcript_version "1"; exon_number "9"; gene_name "Fgd4"; gene_source "ensembl"; gene_biotype "protein_coding"; transcript_name "Fgd4-204"; transcript_source "ensembl"; transcript_biotype "protein_coding"; exon_id "ENSRNOE00000567010"; exon_version "1";
11	ensembl	CDS	98016459	98016517	0	+	2	gene_id "ENSRNOG00000059491"; gene_version "3"; transcript_id "ENSRNOT00000145334"; transcript_version "1"; exon_number "9"; gene_name "Fgd4"; gene_source "ensembl"; gene_biotype "protein_coding"; transcript_name "Fgd4-204"; transcript_source "ensembl"; transcript_biotype "protein_coding"; protein_id "ENSRNOP00000100627"; protein_version "1";
11	ensembl	exon	98016459	98016517	0	+	.	gene_id "ENSRNOG00000059491"; gene_version "3"; transcript_id "ENSRNOT00000100508"; transcript_version "2"; exon_number "9"; gene_name "Fgd4"; gene_source "ensembl"; gene_biotype "protein_coding"; transcript_name "Fgd4-203"; transcript_source "ensembl"; transcript_biotype "protein_coding"; exon_id "ENSRNOE00000567010"; exon_version "1";
11	ensembl	CDS	98016459	98016517	0	+	2	gene_id "ENSRNOG00000059491"; gene_version "3"; transcript_id "ENSRNOT00000100508"; transcript_version "2"; exon_number "9"; gene_name "Fgd4"; gene_source "ensembl"; gene_biotype "protein_coding"; transcript_name "Fgd4-203"; transcript_source "ensembl"; transcript_biotype "protein_coding"; protein_id "ENSRNOP00000092594"; protein_version "1";
11	ensembl	exon	98016459	98016517	0	+	.	gene_id "ENSRNOG00000059491"; gene_version "3"; transcript_id "ENSRNOT00000078367"; transcript_version "3"; exon_number "9"; gene_name "Fgd4"; gene_source "ensembl"; gene_biotype "protein_coding"; transcript_name "Fgd4-201"; transcript_source "ensembl"; transcript_biotype "protein_coding"; exon_id "ENSRNOE00000567010"; exon_version "1"; tag "Ensembl_canonical";
11	ensembl	CDS	98016459	98016517	0	+	2	gene_id "ENSRNOG00000059491"; gene_version "3"; transcript_id "ENSRNOT00000078367"; transcript_version "3"; exon_number "9"; gene_name "Fgd4"; gene_source "ensembl"; gene_biotype "protein_coding"; transcript_name "Fgd4-201"; transcript_source "ensembl"; transcript_biotype "protein_coding"; protein_id "ENSRNOP00000072359"; protein_version "2"; tag "Ensembl_canonical";
11	ENSEMBL114_rn	exon	98016459	98016517	12.7462427908569	+	.	gene_id "ENSRNOG00000059491"; transcript_id "ENSRNOG00000059491_tx_5"; exon_id "11_98016459_98016517_+"; exonnum "9"; txlen "7973";
11	ENSEMBL114_rn	exon	98016459	98016517	0.0453056512399469	+	.	gene_id "ENSRNOG00000059491"; transcript_id "ENSRNOG00000059491_tx_7"; exon_id "11_98016459_98016517_+"; exonnum "11"; txlen "8016";
11	ensembl	exon	98016801	98016947	0	+	.	gene_id "ENSRNOG00000059491"; gene_version "3"; transcript_id "ENSRNOT00000084177"; transcript_version "3"; exon_number "10"; gene_name "Fgd4"; gene_source "ensembl"; gene_biotype "protein_coding"; transcript_name "Fgd4-202"; transcript_source "ensembl"; transcript_biotype "protein_coding"; exon_id "ENSRNOE00000565956"; exon_version "1";
11	ensembl	CDS	98016801	98016947	0	+	0	gene_id "ENSRNOG00000059491"; gene_version "3"; transcript_id "ENSRNOT00000084177"; transcript_version "3"; exon_number "10"; gene_name "Fgd4"; gene_source "ensembl"; gene_biotype "protein_coding"; transcript_name "Fgd4-202"; transcript_source "ensembl"; transcript_biotype "protein_coding"; protein_id "ENSRNOP00000074767"; protein_version "3";
11	ensembl	exon	98016801	98016947	0	+	.	gene_id "ENSRNOG00000059491"; gene_version "3"; transcript_id "ENSRNOT00000145334"; transcript_version "1"; exon_number "10"; gene_name "Fgd4"; gene_source "ensembl"; gene_biotype "protein_coding"; transcript_name "Fgd4-204"; transcript_source "ensembl"; transcript_biotype "protein_coding"; exon_id "ENSRNOE00000565956"; exon_version "1";
11	ensembl	CDS	98016801	98016947	0	+	0	gene_id "ENSRNOG00000059491"; gene_version "3"; transcript_id "ENSRNOT00000145334"; transcript_version "1"; exon_number "10"; gene_name "Fgd4"; gene_source "ensembl"; gene_biotype "protein_coding"; transcript_name "Fgd4-204"; transcript_source "ensembl"; transcript_biotype "protein_coding"; protein_id "ENSRNOP00000100627"; protein_version "1";
11	ensembl	exon	98016801	98016947	0	+	.	gene_id "ENSRNOG00000059491"; gene_version "3"; transcript_id "ENSRNOT00000100508"; transcript_version "2"; exon_number "10"; gene_name "Fgd4"; gene_source "ensembl"; gene_biotype "protein_coding"; transcript_name "Fgd4-203"; transcript_source "ensembl"; transcript_biotype "protein_coding"; exon_id "ENSRNOE00000565956"; exon_version "1";
11	ensembl	CDS	98016801	98016947	0	+	0	gene_id "ENSRNOG00000059491"; gene_version "3"; transcript_id "ENSRNOT00000100508"; transcript_version "2"; exon_number "10"; gene_name "Fgd4"; gene_source "ensembl"; gene_biotype "protein_coding"; transcript_name "Fgd4-203"; transcript_source "ensembl"; transcript_biotype "protein_coding"; protein_id "ENSRNOP00000092594"; protein_version "1";
11	ensembl	exon	98016801	98016947	0	+	.	gene_id "ENSRNOG00000059491"; gene_version "3"; transcript_id "ENSRNOT00000078367"; transcript_version "3"; exon_number "10"; gene_name "Fgd4"; gene_source "ensembl"; gene_biotype "protein_coding"; transcript_name "Fgd4-201"; transcript_source "ensembl"; transcript_biotype "protein_coding"; exon_id "ENSRNOE00000565956"; exon_version "1"; tag "Ensembl_canonical";
11	ensembl	CDS	98016801	98016947	0	+	0	gene_id "ENSRNOG00000059491"; gene_version "3"; transcript_id "ENSRNOT00000078367"; transcript_version "3"; exon_number "10"; gene_name "Fgd4"; gene_source "ensembl"; gene_biotype "protein_coding"; transcript_name "Fgd4-201"; transcript_source "ensembl"; transcript_biotype "protein_coding"; protein_id "ENSRNOP00000072359"; protein_version "2"; tag "Ensembl_canonical";
11	ENSEMBL114_rn	exon	98016801	98016947	12.7462427908569	+	.	gene_id "ENSRNOG00000059491"; transcript_id "ENSRNOG00000059491_tx_5"; exon_id "11_98016801_98016947_+"; exonnum "10"; txlen "7973";
11	ENSEMBL114_rn	exon	98016801	98016947	0.0453056512399469	+	.	gene_id "ENSRNOG00000059491"; transcript_id "ENSRNOG00000059491_tx_7"; exon_id "11_98016801_98016947_+"; exonnum "12"; txlen "8016";
11	ensembl	exon	98025623	98025795	0	+	.	gene_id "ENSRNOG00000059491"; gene_version "3"; transcript_id "ENSRNOT00000084177"; transcript_version "3"; exon_number "11"; gene_name "Fgd4"; gene_source "ensembl"; gene_biotype "protein_coding"; transcript_name "Fgd4-202"; transcript_source "ensembl"; transcript_biotype "protein_coding"; exon_id "ENSRNOE00000545674"; exon_version "1";
11	ensembl	CDS	98025623	98025795	0	+	0	gene_id "ENSRNOG00000059491"; gene_version "3"; transcript_id "ENSRNOT00000084177"; transcript_version "3"; exon_number "11"; gene_name "Fgd4"; gene_source "ensembl"; gene_biotype "protein_coding"; transcript_name "Fgd4-202"; transcript_source "ensembl"; transcript_biotype "protein_coding"; protein_id "ENSRNOP00000074767"; protein_version "3";
11	ensembl	exon	98025623	98025795	0	+	.	gene_id "ENSRNOG00000059491"; gene_version "3"; transcript_id "ENSRNOT00000145334"; transcript_version "1"; exon_number "11"; gene_name "Fgd4"; gene_source "ensembl"; gene_biotype "protein_coding"; transcript_name "Fgd4-204"; transcript_source "ensembl"; transcript_biotype "protein_coding"; exon_id "ENSRNOE00000545674"; exon_version "1";
11	ensembl	CDS	98025623	98025795	0	+	0	gene_id "ENSRNOG00000059491"; gene_version "3"; transcript_id "ENSRNOT00000145334"; transcript_version "1"; exon_number "11"; gene_name "Fgd4"; gene_source "ensembl"; gene_biotype "protein_coding"; transcript_name "Fgd4-204"; transcript_source "ensembl"; transcript_biotype "protein_coding"; protein_id "ENSRNOP00000100627"; protein_version "1";
11	ensembl	exon	98025623	98025795	0	+	.	gene_id "ENSRNOG00000059491"; gene_version "3"; transcript_id "ENSRNOT00000100508"; transcript_version "2"; exon_number "11"; gene_name "Fgd4"; gene_source "ensembl"; gene_biotype "protein_coding"; transcript_name "Fgd4-203"; transcript_source "ensembl"; transcript_biotype "protein_coding"; exon_id "ENSRNOE00000545674"; exon_version "1";
11	ensembl	CDS	98025623	98025795	0	+	0	gene_id "ENSRNOG00000059491"; gene_version "3"; transcript_id "ENSRNOT00000100508"; transcript_version "2"; exon_number "11"; gene_name "Fgd4"; gene_source "ensembl"; gene_biotype "protein_coding"; transcript_name "Fgd4-203"; transcript_source "ensembl"; transcript_biotype "protein_coding"; protein_id "ENSRNOP00000092594"; protein_version "1";
11	ensembl	exon	98025623	98025795	0	+	.	gene_id "ENSRNOG00000059491"; gene_version "3"; transcript_id "ENSRNOT00000078367"; transcript_version "3"; exon_number "11"; gene_name "Fgd4"; gene_source "ensembl"; gene_biotype "protein_coding"; transcript_name "Fgd4-201"; transcript_source "ensembl"; transcript_biotype "protein_coding"; exon_id "ENSRNOE00000545674"; exon_version "1"; tag "Ensembl_canonical";
11	ensembl	CDS	98025623	98025795	0	+	0	gene_id "ENSRNOG00000059491"; gene_version "3"; transcript_id "ENSRNOT00000078367"; transcript_version "3"; exon_number "11"; gene_name "Fgd4"; gene_source "ensembl"; gene_biotype "protein_coding"; transcript_name "Fgd4-201"; transcript_source "ensembl"; transcript_biotype "protein_coding"; protein_id "ENSRNOP00000072359"; protein_version "2"; tag "Ensembl_canonical";
11	ENSEMBL114_rn	exon	98025623	98025795	12.7462427908569	+	.	gene_id "ENSRNOG00000059491"; transcript_id "ENSRNOG00000059491_tx_5"; exon_id "11_98025623_98025795_+"; exonnum "11"; txlen "7973";
11	ENSEMBL114_rn	exon	98025623	98025795	0.0453056512399469	+	.	gene_id "ENSRNOG00000059491"; transcript_id "ENSRNOG00000059491_tx_7"; exon_id "11_98025623_98025795_+"; exonnum "13"; txlen "8016";
11	ensembl	exon	98033566	98033596	0	+	.	gene_id "ENSRNOG00000059491"; gene_version "3"; transcript_id "ENSRNOT00000084177"; transcript_version "3"; exon_number "12"; gene_name "Fgd4"; gene_source "ensembl"; gene_biotype "protein_coding"; transcript_name "Fgd4-202"; transcript_source "ensembl"; transcript_biotype "protein_coding"; exon_id "ENSRNOE00000534538"; exon_version "1";
11	ensembl	CDS	98033566	98033596	0	+	1	gene_id "ENSRNOG00000059491"; gene_version "3"; transcript_id "ENSRNOT00000084177"; transcript_version "3"; exon_number "12"; gene_name "Fgd4"; gene_source "ensembl"; gene_biotype "protein_coding"; transcript_name "Fgd4-202"; transcript_source "ensembl"; transcript_biotype "protein_coding"; protein_id "ENSRNOP00000074767"; protein_version "3";
11	ensembl	exon	98033566	98033596	0	+	.	gene_id "ENSRNOG00000059491"; gene_version "3"; transcript_id "ENSRNOT00000145334"; transcript_version "1"; exon_number "12"; gene_name "Fgd4"; gene_source "ensembl"; gene_biotype "protein_coding"; transcript_name "Fgd4-204"; transcript_source "ensembl"; transcript_biotype "protein_coding"; exon_id "ENSRNOE00000534538"; exon_version "1";
11	ensembl	CDS	98033566	98033596	0	+	1	gene_id "ENSRNOG00000059491"; gene_version "3"; transcript_id "ENSRNOT00000145334"; transcript_version "1"; exon_number "12"; gene_name "Fgd4"; gene_source "ensembl"; gene_biotype "protein_coding"; transcript_name "Fgd4-204"; transcript_source "ensembl"; transcript_biotype "protein_coding"; protein_id "ENSRNOP00000100627"; protein_version "1";
11	ensembl	exon	98033566	98033596	0	+	.	gene_id "ENSRNOG00000059491"; gene_version "3"; transcript_id "ENSRNOT00000100508"; transcript_version "2"; exon_number "12"; gene_name "Fgd4"; gene_source "ensembl"; gene_biotype "protein_coding"; transcript_name "Fgd4-203"; transcript_source "ensembl"; transcript_biotype "protein_coding"; exon_id "ENSRNOE00000534538"; exon_version "1";
11	ensembl	CDS	98033566	98033596	0	+	1	gene_id "ENSRNOG00000059491"; gene_version "3"; transcript_id "ENSRNOT00000100508"; transcript_version "2"; exon_number "12"; gene_name "Fgd4"; gene_source "ensembl"; gene_biotype "protein_coding"; transcript_name "Fgd4-203"; transcript_source "ensembl"; transcript_biotype "protein_coding"; protein_id "ENSRNOP00000092594"; protein_version "1";
11	ensembl	exon	98033566	98033596	0	+	.	gene_id "ENSRNOG00000059491"; gene_version "3"; transcript_id "ENSRNOT00000078367"; transcript_version "3"; exon_number "12"; gene_name "Fgd4"; gene_source "ensembl"; gene_biotype "protein_coding"; transcript_name "Fgd4-201"; transcript_source "ensembl"; transcript_biotype "protein_coding"; exon_id "ENSRNOE00000534538"; exon_version "1"; tag "Ensembl_canonical";
11	ensembl	CDS	98033566	98033596	0	+	1	gene_id "ENSRNOG00000059491"; gene_version "3"; transcript_id "ENSRNOT00000078367"; transcript_version "3"; exon_number "12"; gene_name "Fgd4"; gene_source "ensembl"; gene_biotype "protein_coding"; transcript_name "Fgd4-201"; transcript_source "ensembl"; transcript_biotype "protein_coding"; protein_id "ENSRNOP00000072359"; protein_version "2"; tag "Ensembl_canonical";
11	ENSEMBL114_rn	exon	98033566	98033596	12.7462427908569	+	.	gene_id "ENSRNOG00000059491"; transcript_id "ENSRNOG00000059491_tx_5"; exon_id "11_98033566_98033596_+"; exonnum "12"; txlen "7973";
11	ENSEMBL114_rn	exon	98033566	98033596	0.0453056512399469	+	.	gene_id "ENSRNOG00000059491"; transcript_id "ENSRNOG00000059491_tx_7"; exon_id "11_98033566_98033596_+"; exonnum "14"; txlen "8016";
11	ensembl	exon	98033978	98034070	0	+	.	gene_id "ENSRNOG00000059491"; gene_version "3"; transcript_id "ENSRNOT00000084177"; transcript_version "3"; exon_number "13"; gene_name "Fgd4"; gene_source "ensembl"; gene_biotype "protein_coding"; transcript_name "Fgd4-202"; transcript_source "ensembl"; transcript_biotype "protein_coding"; exon_id "ENSRNOE00000547033"; exon_version "1";
11	ensembl	CDS	98033978	98034070	0	+	0	gene_id "ENSRNOG00000059491"; gene_version "3"; transcript_id "ENSRNOT00000084177"; transcript_version "3"; exon_number "13"; gene_name "Fgd4"; gene_source "ensembl"; gene_biotype "protein_coding"; transcript_name "Fgd4-202"; transcript_source "ensembl"; transcript_biotype "protein_coding"; protein_id "ENSRNOP00000074767"; protein_version "3";
11	ensembl	exon	98033978	98034070	0	+	.	gene_id "ENSRNOG00000059491"; gene_version "3"; transcript_id "ENSRNOT00000145334"; transcript_version "1"; exon_number "13"; gene_name "Fgd4"; gene_source "ensembl"; gene_biotype "protein_coding"; transcript_name "Fgd4-204"; transcript_source "ensembl"; transcript_biotype "protein_coding"; exon_id "ENSRNOE00000547033"; exon_version "1";
11	ensembl	CDS	98033978	98034070	0	+	0	gene_id "ENSRNOG00000059491"; gene_version "3"; transcript_id "ENSRNOT00000145334"; transcript_version "1"; exon_number "13"; gene_name "Fgd4"; gene_source "ensembl"; gene_biotype "protein_coding"; transcript_name "Fgd4-204"; transcript_source "ensembl"; transcript_biotype "protein_coding"; protein_id "ENSRNOP00000100627"; protein_version "1";
11	ensembl	exon	98033978	98034070	0	+	.	gene_id "ENSRNOG00000059491"; gene_version "3"; transcript_id "ENSRNOT00000100508"; transcript_version "2"; exon_number "13"; gene_name "Fgd4"; gene_source "ensembl"; gene_biotype "protein_coding"; transcript_name "Fgd4-203"; transcript_source "ensembl"; transcript_biotype "protein_coding"; exon_id "ENSRNOE00000547033"; exon_version "1";
11	ensembl	CDS	98033978	98034070	0	+	0	gene_id "ENSRNOG00000059491"; gene_version "3"; transcript_id "ENSRNOT00000100508"; transcript_version "2"; exon_number "13"; gene_name "Fgd4"; gene_source "ensembl"; gene_biotype "protein_coding"; transcript_name "Fgd4-203"; transcript_source "ensembl"; transcript_biotype "protein_coding"; protein_id "ENSRNOP00000092594"; protein_version "1";
11	ensembl	exon	98033978	98034070	0	+	.	gene_id "ENSRNOG00000059491"; gene_version "3"; transcript_id "ENSRNOT00000078367"; transcript_version "3"; exon_number "13"; gene_name "Fgd4"; gene_source "ensembl"; gene_biotype "protein_coding"; transcript_name "Fgd4-201"; transcript_source "ensembl"; transcript_biotype "protein_coding"; exon_id "ENSRNOE00000547033"; exon_version "1"; tag "Ensembl_canonical";
11	ensembl	CDS	98033978	98034070	0	+	0	gene_id "ENSRNOG00000059491"; gene_version "3"; transcript_id "ENSRNOT00000078367"; transcript_version "3"; exon_number "13"; gene_name "Fgd4"; gene_source "ensembl"; gene_biotype "protein_coding"; transcript_name "Fgd4-201"; transcript_source "ensembl"; transcript_biotype "protein_coding"; protein_id "ENSRNOP00000072359"; protein_version "2"; tag "Ensembl_canonical";
11	ENSEMBL114_rn	exon	98033978	98034070	12.7462427908569	+	.	gene_id "ENSRNOG00000059491"; transcript_id "ENSRNOG00000059491_tx_5"; exon_id "11_98033978_98034070_+"; exonnum "13"; txlen "7973";
11	ENSEMBL114_rn	exon	98033978	98034070	0.0453056512399469	+	.	gene_id "ENSRNOG00000059491"; transcript_id "ENSRNOG00000059491_tx_7"; exon_id "11_98033978_98034070_+"; exonnum "15"; txlen "8016";
11	ensembl	exon	98034499	98034624	0	+	.	gene_id "ENSRNOG00000059491"; gene_version "3"; transcript_id "ENSRNOT00000145334"; transcript_version "1"; exon_number "14"; gene_name "Fgd4"; gene_source "ensembl"; gene_biotype "protein_coding"; transcript_name "Fgd4-204"; transcript_source "ensembl"; transcript_biotype "protein_coding"; exon_id "ENSRNOE00000536886"; exon_version "2";
11	ensembl	CDS	98034499	98034624	0	+	0	gene_id "ENSRNOG00000059491"; gene_version "3"; transcript_id "ENSRNOT00000145334"; transcript_version "1"; exon_number "14"; gene_name "Fgd4"; gene_source "ensembl"; gene_biotype "protein_coding"; transcript_name "Fgd4-204"; transcript_source "ensembl"; transcript_biotype "protein_coding"; protein_id "ENSRNOP00000100627"; protein_version "1";
11	ensembl	exon	98034499	98034624	0	+	.	gene_id "ENSRNOG00000059491"; gene_version "3"; transcript_id "ENSRNOT00000100508"; transcript_version "2"; exon_number "14"; gene_name "Fgd4"; gene_source "ensembl"; gene_biotype "protein_coding"; transcript_name "Fgd4-203"; transcript_source "ensembl"; transcript_biotype "protein_coding"; exon_id "ENSRNOE00000536886"; exon_version "2";
11	ensembl	CDS	98034499	98034624	0	+	0	gene_id "ENSRNOG00000059491"; gene_version "3"; transcript_id "ENSRNOT00000100508"; transcript_version "2"; exon_number "14"; gene_name "Fgd4"; gene_source "ensembl"; gene_biotype "protein_coding"; transcript_name "Fgd4-203"; transcript_source "ensembl"; transcript_biotype "protein_coding"; protein_id "ENSRNOP00000092594"; protein_version "1";
11	ensembl	exon	98034499	98034624	0	+	.	gene_id "ENSRNOG00000059491"; gene_version "3"; transcript_id "ENSRNOT00000078367"; transcript_version "3"; exon_number "14"; gene_name "Fgd4"; gene_source "ensembl"; gene_biotype "protein_coding"; transcript_name "Fgd4-201"; transcript_source "ensembl"; transcript_biotype "protein_coding"; exon_id "ENSRNOE00000536886"; exon_version "2"; tag "Ensembl_canonical";
11	ensembl	CDS	98034499	98034624	0	+	0	gene_id "ENSRNOG00000059491"; gene_version "3"; transcript_id "ENSRNOT00000078367"; transcript_version "3"; exon_number "14"; gene_name "Fgd4"; gene_source "ensembl"; gene_biotype "protein_coding"; transcript_name "Fgd4-201"; transcript_source "ensembl"; transcript_biotype "protein_coding"; protein_id "ENSRNOP00000072359"; protein_version "2"; tag "Ensembl_canonical";
11	ENSEMBL114_rn	exon	98034499	98034624	12.7462427908569	+	.	gene_id "ENSRNOG00000059491"; transcript_id "ENSRNOG00000059491_tx_5"; exon_id "11_98034499_98034624_+"; exonnum "14"; txlen "7973";
11	ENSEMBL114_rn	exon	98034499	98034624	0.0453056512399469	+	.	gene_id "ENSRNOG00000059491"; transcript_id "ENSRNOG00000059491_tx_7"; exon_id "11_98034499_98034624_+"; exonnum "16"; txlen "8016";
11	ensembl	CDS	98034499	98034669	0	+	0	gene_id "ENSRNOG00000059491"; gene_version "3"; transcript_id "ENSRNOT00000084177"; transcript_version "3"; exon_number "14"; gene_name "Fgd4"; gene_source "ensembl"; gene_biotype "protein_coding"; transcript_name "Fgd4-202"; transcript_source "ensembl"; transcript_biotype "protein_coding"; protein_id "ENSRNOP00000074767"; protein_version "3";
11	ensembl	exon	98034499	98034672	0	+	.	gene_id "ENSRNOG00000059491"; gene_version "3"; transcript_id "ENSRNOT00000084177"; transcript_version "3"; exon_number "14"; gene_name "Fgd4"; gene_source "ensembl"; gene_biotype "protein_coding"; transcript_name "Fgd4-202"; transcript_source "ensembl"; transcript_biotype "protein_coding"; exon_id "ENSRNOE00000689166"; exon_version "1";
11	ensembl	stop_codon	98034670	98034672	0	+	0	gene_id "ENSRNOG00000059491"; gene_version "3"; transcript_id "ENSRNOT00000084177"; transcript_version "3"; exon_number "14"; gene_name "Fgd4"; gene_source "ensembl"; gene_biotype "protein_coding"; transcript_name "Fgd4-202"; transcript_source "ensembl"; transcript_biotype "protein_coding";
11	ensembl	exon	98044899	98045039	0	+	.	gene_id "ENSRNOG00000059491"; gene_version "3"; transcript_id "ENSRNOT00000145334"; transcript_version "1"; exon_number "15"; gene_name "Fgd4"; gene_source "ensembl"; gene_biotype "protein_coding"; transcript_name "Fgd4-204"; transcript_source "ensembl"; transcript_biotype "protein_coding"; exon_id "ENSRNOE00000557122"; exon_version "1";
11	ensembl	CDS	98044899	98045039	0	+	0	gene_id "ENSRNOG00000059491"; gene_version "3"; transcript_id "ENSRNOT00000145334"; transcript_version "1"; exon_number "15"; gene_name "Fgd4"; gene_source "ensembl"; gene_biotype "protein_coding"; transcript_name "Fgd4-204"; transcript_source "ensembl"; transcript_biotype "protein_coding"; protein_id "ENSRNOP00000100627"; protein_version "1";
11	ensembl	exon	98044899	98045039	0	+	.	gene_id "ENSRNOG00000059491"; gene_version "3"; transcript_id "ENSRNOT00000100508"; transcript_version "2"; exon_number "15"; gene_name "Fgd4"; gene_source "ensembl"; gene_biotype "protein_coding"; transcript_name "Fgd4-203"; transcript_source "ensembl"; transcript_biotype "protein_coding"; exon_id "ENSRNOE00000557122"; exon_version "1";
11	ensembl	CDS	98044899	98045039	0	+	0	gene_id "ENSRNOG00000059491"; gene_version "3"; transcript_id "ENSRNOT00000100508"; transcript_version "2"; exon_number "15"; gene_name "Fgd4"; gene_source "ensembl"; gene_biotype "protein_coding"; transcript_name "Fgd4-203"; transcript_source "ensembl"; transcript_biotype "protein_coding"; protein_id "ENSRNOP00000092594"; protein_version "1";
11	ensembl	exon	98044899	98045039	0	+	.	gene_id "ENSRNOG00000059491"; gene_version "3"; transcript_id "ENSRNOT00000078367"; transcript_version "3"; exon_number "15"; gene_name "Fgd4"; gene_source "ensembl"; gene_biotype "protein_coding"; transcript_name "Fgd4-201"; transcript_source "ensembl"; transcript_biotype "protein_coding"; exon_id "ENSRNOE00000557122"; exon_version "1"; tag "Ensembl_canonical";
11	ensembl	CDS	98044899	98045039	0	+	0	gene_id "ENSRNOG00000059491"; gene_version "3"; transcript_id "ENSRNOT00000078367"; transcript_version "3"; exon_number "15"; gene_name "Fgd4"; gene_source "ensembl"; gene_biotype "protein_coding"; transcript_name "Fgd4-201"; transcript_source "ensembl"; transcript_biotype "protein_coding"; protein_id "ENSRNOP00000072359"; protein_version "2"; tag "Ensembl_canonical";
11	ENSEMBL114_rn	exon	98044899	98045039	12.7462427908569	+	.	gene_id "ENSRNOG00000059491"; transcript_id "ENSRNOG00000059491_tx_5"; exon_id "11_98044899_98045039_+"; exonnum "15"; txlen "7973";
11	ENSEMBL114_rn	exon	98044899	98045039	0.0453056512399469	+	.	gene_id "ENSRNOG00000059491"; transcript_id "ENSRNOG00000059491_tx_7"; exon_id "11_98044899_98045039_+"; exonnum "17"; txlen "8016";
11	ensembl	exon	98048374	98048514	0	+	.	gene_id "ENSRNOG00000059491"; gene_version "3"; transcript_id "ENSRNOT00000145334"; transcript_version "1"; exon_number "16"; gene_name "Fgd4"; gene_source "ensembl"; gene_biotype "protein_coding"; transcript_name "Fgd4-204"; transcript_source "ensembl"; transcript_biotype "protein_coding"; exon_id "ENSRNOE00000549056"; exon_version "1";
11	ensembl	CDS	98048374	98048514	0	+	0	gene_id "ENSRNOG00000059491"; gene_version "3"; transcript_id "ENSRNOT00000145334"; transcript_version "1"; exon_number "16"; gene_name "Fgd4"; gene_source "ensembl"; gene_biotype "protein_coding"; transcript_name "Fgd4-204"; transcript_source "ensembl"; transcript_biotype "protein_coding"; protein_id "ENSRNOP00000100627"; protein_version "1";
11	ensembl	exon	98048374	98048514	0	+	.	gene_id "ENSRNOG00000059491"; gene_version "3"; transcript_id "ENSRNOT00000100508"; transcript_version "2"; exon_number "16"; gene_name "Fgd4"; gene_source "ensembl"; gene_biotype "protein_coding"; transcript_name "Fgd4-203"; transcript_source "ensembl"; transcript_biotype "protein_coding"; exon_id "ENSRNOE00000549056"; exon_version "1";
11	ensembl	CDS	98048374	98048514	0	+	0	gene_id "ENSRNOG00000059491"; gene_version "3"; transcript_id "ENSRNOT00000100508"; transcript_version "2"; exon_number "16"; gene_name "Fgd4"; gene_source "ensembl"; gene_biotype "protein_coding"; transcript_name "Fgd4-203"; transcript_source "ensembl"; transcript_biotype "protein_coding"; protein_id "ENSRNOP00000092594"; protein_version "1";
11	ensembl	exon	98048374	98048514	0	+	.	gene_id "ENSRNOG00000059491"; gene_version "3"; transcript_id "ENSRNOT00000078367"; transcript_version "3"; exon_number "16"; gene_name "Fgd4"; gene_source "ensembl"; gene_biotype "protein_coding"; transcript_name "Fgd4-201"; transcript_source "ensembl"; transcript_biotype "protein_coding"; exon_id "ENSRNOE00000549056"; exon_version "1"; tag "Ensembl_canonical";
11	ensembl	CDS	98048374	98048514	0	+	0	gene_id "ENSRNOG00000059491"; gene_version "3"; transcript_id "ENSRNOT00000078367"; transcript_version "3"; exon_number "16"; gene_name "Fgd4"; gene_source "ensembl"; gene_biotype "protein_coding"; transcript_name "Fgd4-201"; transcript_source "ensembl"; transcript_biotype "protein_coding"; protein_id "ENSRNOP00000072359"; protein_version "2"; tag "Ensembl_canonical";
11	ENSEMBL114_rn	exon	98048374	98048514	12.7462427908569	+	.	gene_id "ENSRNOG00000059491"; transcript_id "ENSRNOG00000059491_tx_5"; exon_id "11_98048374_98048514_+"; exonnum "16"; txlen "7973";
11	ENSEMBL114_rn	exon	98048374	98048514	0.0453056512399469	+	.	gene_id "ENSRNOG00000059491"; transcript_id "ENSRNOG00000059491_tx_7"; exon_id "11_98048374_98048514_+"; exonnum "18"; txlen "8016";
11	ensembl	CDS	98049619	98049873	0	+	0	gene_id "ENSRNOG00000059491"; gene_version "3"; transcript_id "ENSRNOT00000145334"; transcript_version "1"; exon_number "17"; gene_name "Fgd4"; gene_source "ensembl"; gene_biotype "protein_coding"; transcript_name "Fgd4-204"; transcript_source "ensembl"; transcript_biotype "protein_coding"; protein_id "ENSRNOP00000100627"; protein_version "1";
11	ensembl	CDS	98049619	98049873	0	+	0	gene_id "ENSRNOG00000059491"; gene_version "3"; transcript_id "ENSRNOT00000100508"; transcript_version "2"; exon_number "17"; gene_name "Fgd4"; gene_source "ensembl"; gene_biotype "protein_coding"; transcript_name "Fgd4-203"; transcript_source "ensembl"; transcript_biotype "protein_coding"; protein_id "ENSRNOP00000092594"; protein_version "1";
11	ensembl	CDS	98049619	98049873	0	+	0	gene_id "ENSRNOG00000059491"; gene_version "3"; transcript_id "ENSRNOT00000078367"; transcript_version "3"; exon_number "17"; gene_name "Fgd4"; gene_source "ensembl"; gene_biotype "protein_coding"; transcript_name "Fgd4-201"; transcript_source "ensembl"; transcript_biotype "protein_coding"; protein_id "ENSRNOP00000072359"; protein_version "2"; tag "Ensembl_canonical";
11	ensembl	exon	98049619	98055190	0	+	.	gene_id "ENSRNOG00000059491"; gene_version "3"; transcript_id "ENSRNOT00000145334"; transcript_version "1"; exon_number "17"; gene_name "Fgd4"; gene_source "ensembl"; gene_biotype "protein_coding"; transcript_name "Fgd4-204"; transcript_source "ensembl"; transcript_biotype "protein_coding"; exon_id "ENSRNOE00000819418"; exon_version "1";
11	ensembl	exon	98049619	98055190	0	+	.	gene_id "ENSRNOG00000059491"; gene_version "3"; transcript_id "ENSRNOT00000100508"; transcript_version "2"; exon_number "17"; gene_name "Fgd4"; gene_source "ensembl"; gene_biotype "protein_coding"; transcript_name "Fgd4-203"; transcript_source "ensembl"; transcript_biotype "protein_coding"; exon_id "ENSRNOE00000819418"; exon_version "1";
11	ensembl	exon	98049619	98055190	0	+	.	gene_id "ENSRNOG00000059491"; gene_version "3"; transcript_id "ENSRNOT00000078367"; transcript_version "3"; exon_number "17"; gene_name "Fgd4"; gene_source "ensembl"; gene_biotype "protein_coding"; transcript_name "Fgd4-201"; transcript_source "ensembl"; transcript_biotype "protein_coding"; exon_id "ENSRNOE00000819418"; exon_version "1"; tag "Ensembl_canonical";
11	ENSEMBL114_rn	exon	98049619	98055190	12.7462427908569	+	.	gene_id "ENSRNOG00000059491"; transcript_id "ENSRNOG00000059491_tx_5"; exon_id "11_98049619_98055190_+"; exonnum "17"; txlen "7973";
11	ENSEMBL114_rn	exon	98049619	98055190	0.0453056512399469	+	.	gene_id "ENSRNOG00000059491"; transcript_id "ENSRNOG00000059491_tx_7"; exon_id "11_98049619_98055190_+"; exonnum "19"; txlen "8016";
11	ensembl	stop_codon	98049874	98049876	0	+	0	gene_id "ENSRNOG00000059491"; gene_version "3"; transcript_id "ENSRNOT00000145334"; transcript_version "1"; exon_number "17"; gene_name "Fgd4"; gene_source "ensembl"; gene_biotype "protein_coding"; transcript_name "Fgd4-204"; transcript_source "ensembl"; transcript_biotype "protein_coding";
11	ensembl	stop_codon	98049874	98049876	0	+	0	gene_id "ENSRNOG00000059491"; gene_version "3"; transcript_id "ENSRNOT00000100508"; transcript_version "2"; exon_number "17"; gene_name "Fgd4"; gene_source "ensembl"; gene_biotype "protein_coding"; transcript_name "Fgd4-203"; transcript_source "ensembl"; transcript_biotype "protein_coding";
11	ensembl	stop_codon	98049874	98049876	0	+	0	gene_id "ENSRNOG00000059491"; gene_version "3"; transcript_id "ENSRNOT00000078367"; transcript_version "3"; exon_number "17"; gene_name "Fgd4"; gene_source "ensembl"; gene_biotype "protein_coding"; transcript_name "Fgd4-201"; transcript_source "ensembl"; transcript_biotype "protein_coding"; tag "Ensembl_canonical";
11	ensembl	three_prime_utr	98049877	98055190	0	+	.	gene_id "ENSRNOG00000059491"; gene_version "3"; transcript_id "ENSRNOT00000145334"; transcript_version "1"; gene_name "Fgd4"; gene_source "ensembl"; gene_biotype "protein_coding"; transcript_name "Fgd4-204"; transcript_source "ensembl"; transcript_biotype "protein_coding";
11	ensembl	three_prime_utr	98049877	98055190	0	+	.	gene_id "ENSRNOG00000059491"; gene_version "3"; transcript_id "ENSRNOT00000100508"; transcript_version "2"; gene_name "Fgd4"; gene_source "ensembl"; gene_biotype "protein_coding"; transcript_name "Fgd4-203"; transcript_source "ensembl"; transcript_biotype "protein_coding";
11	ensembl	three_prime_utr	98049877	98055190	0	+	.	gene_id "ENSRNOG00000059491"; gene_version "3"; transcript_id "ENSRNOT00000078367"; transcript_version "3"; gene_name "Fgd4"; gene_source "ensembl"; gene_biotype "protein_coding"; transcript_name "Fgd4-201"; transcript_source "ensembl"; transcript_biotype "protein_coding"; tag "Ensembl_canonical";
11	ensembl	exon	98058000	98058665	0	+	.	gene_id "ENSRNOG00000082062"; gene_version "1"; transcript_id "ENSRNOT00000121326"; transcript_version "1"; exon_number "1"; gene_source "ensembl"; gene_biotype "lncRNA"; transcript_source "ensembl"; transcript_biotype "lncRNA"; exon_id "ENSRNOE00000791398"; exon_version "1";
11	ensembl	gene	98058000	98079610	0	+	.	gene_id "ENSRNOG00000082062"; gene_version "1"; gene_source "ensembl"; gene_biotype "lncRNA";
11	ensembl	transcript	98058000	98079610	0	+	.	gene_id "ENSRNOG00000082062"; gene_version "1"; transcript_id "ENSRNOT00000121326"; transcript_version "1"; gene_source "ensembl"; gene_biotype "lncRNA"; transcript_source "ensembl"; transcript_biotype "lncRNA";
11	ensembl	exon	98058517	98058665	0	+	.	gene_id "ENSRNOG00000082062"; gene_version "1"; transcript_id "ENSRNOT00000145970"; transcript_version "1"; exon_number "1"; gene_source "ensembl"; gene_biotype "lncRNA"; transcript_source "ensembl"; transcript_biotype "lncRNA"; exon_id "ENSRNOE00000759072"; exon_version "1";
11	ensembl	transcript	98058517	98065571	0	+	.	gene_id "ENSRNOG00000082062"; gene_version "1"; transcript_id "ENSRNOT00000145970"; transcript_version "1"; gene_source "ensembl"; gene_biotype "lncRNA"; transcript_source "ensembl"; transcript_biotype "lncRNA";
11	ensembl	exon	98059524	98059687	0	+	.	gene_id "ENSRNOG00000082062"; gene_version "1"; transcript_id "ENSRNOT00000121326"; transcript_version "1"; exon_number "2"; gene_source "ensembl"; gene_biotype "lncRNA"; transcript_source "ensembl"; transcript_biotype "lncRNA"; exon_id "ENSRNOE00000709573"; exon_version "1";
11	ensembl	exon	98059524	98059687	0	+	.	gene_id "ENSRNOG00000082062"; gene_version "1"; transcript_id "ENSRNOT00000145970"; transcript_version "1"; exon_number "2"; gene_source "ensembl"; gene_biotype "lncRNA"; transcript_source "ensembl"; transcript_biotype "lncRNA"; exon_id "ENSRNOE00000709573"; exon_version "1";
11	ensembl	exon	98063662	98065571	0	+	.	gene_id "ENSRNOG00000082062"; gene_version "1"; transcript_id "ENSRNOT00000145970"; transcript_version "1"; exon_number "3"; gene_source "ensembl"; gene_biotype "lncRNA"; transcript_source "ensembl"; transcript_biotype "lncRNA"; exon_id "ENSRNOE00000769005"; exon_version "1";
11	ensembl	exon	98073091	98073629	0	+	.	gene_id "ENSRNOG00000082062"; gene_version "1"; transcript_id "ENSRNOT00000173902"; transcript_version "1"; exon_number "1"; gene_source "ensembl"; gene_biotype "lncRNA"; transcript_source "ensembl"; transcript_biotype "lncRNA"; exon_id "ENSRNOE00000800567"; exon_version "1"; tag "Ensembl_canonical";
11	ensembl	transcript	98073091	98079610	0	+	.	gene_id "ENSRNOG00000082062"; gene_version "1"; transcript_id "ENSRNOT00000173902"; transcript_version "1"; gene_source "ensembl"; gene_biotype "lncRNA"; transcript_source "ensembl"; transcript_biotype "lncRNA"; tag "Ensembl_canonical";
11	ensembl	exon	98075101	98075656	0	+	.	gene_id "ENSRNOG00000082062"; gene_version "1"; transcript_id "ENSRNOT00000173902"; transcript_version "1"; exon_number "2"; gene_source "ensembl"; gene_biotype "lncRNA"; transcript_source "ensembl"; transcript_biotype "lncRNA"; exon_id "ENSRNOE00000672410"; exon_version "1"; tag "Ensembl_canonical";
11	ensembl	exon	98077484	98079610	0	+	.	gene_id "ENSRNOG00000082062"; gene_version "1"; transcript_id "ENSRNOT00000121326"; transcript_version "1"; exon_number "3"; gene_source "ensembl"; gene_biotype "lncRNA"; transcript_source "ensembl"; transcript_biotype "lncRNA"; exon_id "ENSRNOE00000806244"; exon_version "1";
11	ensembl	exon	98077484	98079610	0	+	.	gene_id "ENSRNOG00000082062"; gene_version "1"; transcript_id "ENSRNOT00000173902"; transcript_version "1"; exon_number "3"; gene_source "ensembl"; gene_biotype "lncRNA"; transcript_source "ensembl"; transcript_biotype "lncRNA"; exon_id "ENSRNOE00000806244"; exon_version "1"; tag "Ensembl_canonical";
11	ensembl	five_prime_utr	98085397	98085558	0	+	.	gene_id "ENSRNOG00000001813"; gene_version "10"; transcript_id "ENSRNOT00000106894"; transcript_version "2"; gene_name "Dnm1l"; gene_source "ensembl"; gene_biotype "protein_coding"; transcript_name "Dnm1l-207"; transcript_source "ensembl"; transcript_biotype "protein_coding";
11	ensembl	exon	98085397	98085660	0	+	.	gene_id "ENSRNOG00000001813"; gene_version "10"; transcript_id "ENSRNOT00000106894"; transcript_version "2"; exon_number "1"; gene_name "Dnm1l"; gene_source "ensembl"; gene_biotype "protein_coding"; transcript_name "Dnm1l-207"; transcript_source "ensembl"; transcript_biotype "protein_coding"; exon_id "ENSRNOE00000389383"; exon_version "3";
11	ensembl	transcript	98085397	98110137	0	+	.	gene_id "ENSRNOG00000001813"; gene_version "10"; transcript_id "ENSRNOT00000106894"; transcript_version "2"; gene_name "Dnm1l"; gene_source "ensembl"; gene_biotype "protein_coding"; transcript_name "Dnm1l-207"; transcript_source "ensembl"; transcript_biotype "protein_coding";
11	ensembl	gene	98085397	98137420	0	+	.	gene_id "ENSRNOG00000001813"; gene_version "10"; gene_name "Dnm1l"; gene_source "ensembl"; gene_biotype "protein_coding";
11	ensembl	five_prime_utr	98085402	98085558	0	+	.	gene_id "ENSRNOG00000001813"; gene_version "10"; transcript_id "ENSRNOT00000002477"; transcript_version "10"; gene_name "Dnm1l"; gene_source "ensembl"; gene_biotype "protein_coding"; transcript_name "Dnm1l-201"; transcript_source "ensembl"; transcript_biotype "protein_coding";
11	ensembl	exon	98085402	98085660	0	+	.	gene_id "ENSRNOG00000001813"; gene_version "10"; transcript_id "ENSRNOT00000002477"; transcript_version "10"; exon_number "1"; gene_name "Dnm1l"; gene_source "ensembl"; gene_biotype "protein_coding"; transcript_name "Dnm1l-201"; transcript_source "ensembl"; transcript_biotype "protein_coding"; exon_id "ENSRNOE00000749593"; exon_version "1";
11	ensembl	transcript	98085402	98136783	0	+	.	gene_id "ENSRNOG00000001813"; gene_version "10"; transcript_id "ENSRNOT00000002477"; transcript_version "10"; gene_name "Dnm1l"; gene_source "ensembl"; gene_biotype "protein_coding"; transcript_name "Dnm1l-201"; transcript_source "ensembl"; transcript_biotype "protein_coding";
11	ensembl	five_prime_utr	98085422	98085558	0	+	.	gene_id "ENSRNOG00000001813"; gene_version "10"; transcript_id "ENSRNOT00000101129"; transcript_version "2"; gene_name "Dnm1l"; gene_source "ensembl"; gene_biotype "protein_coding"; transcript_name "Dnm1l-206"; transcript_source "ensembl"; transcript_biotype "protein_coding";
11	ensembl	exon	98085422	98085660	0	+	.	gene_id "ENSRNOG00000001813"; gene_version "10"; transcript_id "ENSRNOT00000101129"; transcript_version "2"; exon_number "1"; gene_name "Dnm1l"; gene_source "ensembl"; gene_biotype "protein_coding"; transcript_name "Dnm1l-206"; transcript_source "ensembl"; transcript_biotype "protein_coding"; exon_id "ENSRNOE00000742981"; exon_version "1";
11	ensembl	transcript	98085422	98136046	0	+	.	gene_id "ENSRNOG00000001813"; gene_version "10"; transcript_id "ENSRNOT00000101129"; transcript_version "2"; gene_name "Dnm1l"; gene_source "ensembl"; gene_biotype "protein_coding"; transcript_name "Dnm1l-206"; transcript_source "ensembl"; transcript_biotype "protein_coding";
11	ensembl	five_prime_utr	98085423	98085558	0	+	.	gene_id "ENSRNOG00000001813"; gene_version "10"; transcript_id "ENSRNOT00000172935"; transcript_version "1"; gene_name "Dnm1l"; gene_source "ensembl"; gene_biotype "protein_coding"; transcript_name "Dnm1l-208"; transcript_source "ensembl"; transcript_biotype "protein_coding";
11	ensembl	exon	98085423	98085660	0	+	.	gene_id "ENSRNOG00000001813"; gene_version "10"; transcript_id "ENSRNOT00000172935"; transcript_version "1"; exon_number "1"; gene_name "Dnm1l"; gene_source "ensembl"; gene_biotype "protein_coding"; transcript_name "Dnm1l-208"; transcript_source "ensembl"; transcript_biotype "protein_coding"; exon_id "ENSRNOE00000819948"; exon_version "1";
11	ENSEMBL114_rn	exon	98085423	98085660	0.109002897037473	+	.	gene_id "ENSRNOG00000001813"; transcript_id "ENSRNOG00000001813_tx_14"; exon_id "11_98085423_98085660_+"; exonnum "1"; txlen "4903";
11	ENSEMBL114_rn	exon	98085423	98085660	0.0363342990124908	+	.	gene_id "ENSRNOG00000001813"; transcript_id "ENSRNOG00000001813_tx_15"; exon_id "11_98085423_98085660_+"; exonnum "1"; txlen "4921";
11	ensembl	transcript	98085423	98137420	0	+	.	gene_id "ENSRNOG00000001813"; gene_version "10"; transcript_id "ENSRNOT00000172935"; transcript_version "1"; gene_name "Dnm1l"; gene_source "ensembl"; gene_biotype "protein_coding"; transcript_name "Dnm1l-208"; transcript_source "ensembl"; transcript_biotype "protein_coding";
11	ensembl	five_prime_utr	98085424	98085558	0	+	.	gene_id "ENSRNOG00000001813"; gene_version "10"; transcript_id "ENSRNOT00000094355"; transcript_version "2"; gene_name "Dnm1l"; gene_source "ensembl"; gene_biotype "protein_coding"; transcript_name "Dnm1l-204"; transcript_source "ensembl"; transcript_biotype "protein_coding";
11	ensembl	exon	98085424	98085660	0	+	.	gene_id "ENSRNOG00000001813"; gene_version "10"; transcript_id "ENSRNOT00000094355"; transcript_version "2"; exon_number "1"; gene_name "Dnm1l"; gene_source "ensembl"; gene_biotype "protein_coding"; transcript_name "Dnm1l-204"; transcript_source "ensembl"; transcript_biotype "protein_coding"; exon_id "ENSRNOE00000674228"; exon_version "1";
11	ensembl	transcript	98085424	98135662	0	+	.	gene_id "ENSRNOG00000001813"; gene_version "10"; transcript_id "ENSRNOT00000094355"; transcript_version "2"; gene_name "Dnm1l"; gene_source "ensembl"; gene_biotype "protein_coding"; transcript_name "Dnm1l-204"; transcript_source "ensembl"; transcript_biotype "protein_coding";
11	ensembl	five_prime_utr	98085428	98085558	0	+	.	gene_id "ENSRNOG00000001813"; gene_version "10"; transcript_id "ENSRNOT00000002482"; transcript_version "9"; gene_name "Dnm1l"; gene_source "ensembl"; gene_biotype "protein_coding"; transcript_name "Dnm1l-203"; transcript_source "ensembl"; transcript_biotype "protein_coding";
11	ensembl	exon	98085428	98085660	0	+	.	gene_id "ENSRNOG00000001813"; gene_version "10"; transcript_id "ENSRNOT00000002482"; transcript_version "9"; exon_number "1"; gene_name "Dnm1l"; gene_source "ensembl"; gene_biotype "protein_coding"; transcript_name "Dnm1l-203"; transcript_source "ensembl"; transcript_biotype "protein_coding"; exon_id "ENSRNOE00000587428"; exon_version "2";
11	ensembl	transcript	98085428	98136234	0	+	.	gene_id "ENSRNOG00000001813"; gene_version "10"; transcript_id "ENSRNOT00000002482"; transcript_version "9"; gene_name "Dnm1l"; gene_source "ensembl"; gene_biotype "protein_coding"; transcript_name "Dnm1l-203"; transcript_source "ensembl"; transcript_biotype "protein_coding";
11	ensembl	five_prime_utr	98085471	98085558	0	+	.	gene_id "ENSRNOG00000001813"; gene_version "10"; transcript_id "ENSRNOT00000002478"; transcript_version "9"; gene_name "Dnm1l"; gene_source "ensembl"; gene_biotype "protein_coding"; transcript_name "Dnm1l-202"; transcript_source "ensembl"; transcript_biotype "protein_coding"; tag "Ensembl_canonical";
11	ensembl	five_prime_utr	98085471	98085558	0	+	.	gene_id "ENSRNOG00000001813"; gene_version "10"; transcript_id "ENSRNOT00000097906"; transcript_version "2"; gene_name "Dnm1l"; gene_source "ensembl"; gene_biotype "protein_coding"; transcript_name "Dnm1l-205"; transcript_source "ensembl"; transcript_biotype "protein_coding";
11	ensembl	exon	98085471	98085660	0	+	.	gene_id "ENSRNOG00000001813"; gene_version "10"; transcript_id "ENSRNOT00000002478"; transcript_version "9"; exon_number "1"; gene_name "Dnm1l"; gene_source "ensembl"; gene_biotype "protein_coding"; transcript_name "Dnm1l-202"; transcript_source "ensembl"; transcript_biotype "protein_coding"; exon_id "ENSRNOE00000540663"; exon_version "3"; tag "Ensembl_canonical";
11	ensembl	exon	98085471	98085660	0	+	.	gene_id "ENSRNOG00000001813"; gene_version "10"; transcript_id "ENSRNOT00000097906"; transcript_version "2"; exon_number "1"; gene_name "Dnm1l"; gene_source "ensembl"; gene_biotype "protein_coding"; transcript_name "Dnm1l-205"; transcript_source "ensembl"; transcript_biotype "protein_coding"; exon_id "ENSRNOE00000540663"; exon_version "3";
11	ensembl	transcript	98085471	98136782	0	+	.	gene_id "ENSRNOG00000001813"; gene_version "10"; transcript_id "ENSRNOT00000002478"; transcript_version "9"; gene_name "Dnm1l"; gene_source "ensembl"; gene_biotype "protein_coding"; transcript_name "Dnm1l-202"; transcript_source "ensembl"; transcript_biotype "protein_coding"; tag "Ensembl_canonical";
11	ensembl	transcript	98085471	98136782	0	+	.	gene_id "ENSRNOG00000001813"; gene_version "10"; transcript_id "ENSRNOT00000097906"; transcript_version "2"; gene_name "Dnm1l"; gene_source "ensembl"; gene_biotype "protein_coding"; transcript_name "Dnm1l-205"; transcript_source "ensembl"; transcript_biotype "protein_coding";
11	ensembl	start_codon	98085559	98085561	0	+	0	gene_id "ENSRNOG00000001813"; gene_version "10"; transcript_id "ENSRNOT00000106894"; transcript_version "2"; exon_number "1"; gene_name "Dnm1l"; gene_source "ensembl"; gene_biotype "protein_coding"; transcript_name "Dnm1l-207"; transcript_source "ensembl"; transcript_biotype "protein_coding";
11	ensembl	start_codon	98085559	98085561	0	+	0	gene_id "ENSRNOG00000001813"; gene_version "10"; transcript_id "ENSRNOT00000094355"; transcript_version "2"; exon_number "1"; gene_name "Dnm1l"; gene_source "ensembl"; gene_biotype "protein_coding"; transcript_name "Dnm1l-204"; transcript_source "ensembl"; transcript_biotype "protein_coding";
11	ensembl	start_codon	98085559	98085561	0	+	0	gene_id "ENSRNOG00000001813"; gene_version "10"; transcript_id "ENSRNOT00000101129"; transcript_version "2"; exon_number "1"; gene_name "Dnm1l"; gene_source "ensembl"; gene_biotype "protein_coding"; transcript_name "Dnm1l-206"; transcript_source "ensembl"; transcript_biotype "protein_coding";
11	ensembl	start_codon	98085559	98085561	0	+	0	gene_id "ENSRNOG00000001813"; gene_version "10"; transcript_id "ENSRNOT00000002482"; transcript_version "9"; exon_number "1"; gene_name "Dnm1l"; gene_source "ensembl"; gene_biotype "protein_coding"; transcript_name "Dnm1l-203"; transcript_source "ensembl"; transcript_biotype "protein_coding";
11	ensembl	start_codon	98085559	98085561	0	+	0	gene_id "ENSRNOG00000001813"; gene_version "10"; transcript_id "ENSRNOT00000002478"; transcript_version "9"; exon_number "1"; gene_name "Dnm1l"; gene_source "ensembl"; gene_biotype "protein_coding"; transcript_name "Dnm1l-202"; transcript_source "ensembl"; transcript_biotype "protein_coding"; tag "Ensembl_canonical";
11	ensembl	start_codon	98085559	98085561	0	+	0	gene_id "ENSRNOG00000001813"; gene_version "10"; transcript_id "ENSRNOT00000097906"; transcript_version "2"; exon_number "1"; gene_name "Dnm1l"; gene_source "ensembl"; gene_biotype "protein_coding"; transcript_name "Dnm1l-205"; transcript_source "ensembl"; transcript_biotype "protein_coding";
11	ensembl	start_codon	98085559	98085561	0	+	0	gene_id "ENSRNOG00000001813"; gene_version "10"; transcript_id "ENSRNOT00000002477"; transcript_version "10"; exon_number "1"; gene_name "Dnm1l"; gene_source "ensembl"; gene_biotype "protein_coding"; transcript_name "Dnm1l-201"; transcript_source "ensembl"; transcript_biotype "protein_coding";
11	ensembl	start_codon	98085559	98085561	0	+	0	gene_id "ENSRNOG00000001813"; gene_version "10"; transcript_id "ENSRNOT00000172935"; transcript_version "1"; exon_number "1"; gene_name "Dnm1l"; gene_source "ensembl"; gene_biotype "protein_coding"; transcript_name "Dnm1l-208"; transcript_source "ensembl"; transcript_biotype "protein_coding";
11	ensembl	CDS	98085559	98085660	0	+	0	gene_id "ENSRNOG00000001813"; gene_version "10"; transcript_id "ENSRNOT00000106894"; transcript_version "2"; exon_number "1"; gene_name "Dnm1l"; gene_source "ensembl"; gene_biotype "protein_coding"; transcript_name "Dnm1l-207"; transcript_source "ensembl"; transcript_biotype "protein_coding"; protein_id "ENSRNOP00000093409"; protein_version "1";
11	ensembl	CDS	98085559	98085660	0	+	0	gene_id "ENSRNOG00000001813"; gene_version "10"; transcript_id "ENSRNOT00000094355"; transcript_version "2"; exon_number "1"; gene_name "Dnm1l"; gene_source "ensembl"; gene_biotype "protein_coding"; transcript_name "Dnm1l-204"; transcript_source "ensembl"; transcript_biotype "protein_coding"; protein_id "ENSRNOP00000090570"; protein_version "2";
11	ensembl	CDS	98085559	98085660	0	+	0	gene_id "ENSRNOG00000001813"; gene_version "10"; transcript_id "ENSRNOT00000101129"; transcript_version "2"; exon_number "1"; gene_name "Dnm1l"; gene_source "ensembl"; gene_biotype "protein_coding"; transcript_name "Dnm1l-206"; transcript_source "ensembl"; transcript_biotype "protein_coding"; protein_id "ENSRNOP00000078603"; protein_version "2";
11	ensembl	CDS	98085559	98085660	0	+	0	gene_id "ENSRNOG00000001813"; gene_version "10"; transcript_id "ENSRNOT00000002482"; transcript_version "9"; exon_number "1"; gene_name "Dnm1l"; gene_source "ensembl"; gene_biotype "protein_coding"; transcript_name "Dnm1l-203"; transcript_source "ensembl"; transcript_biotype "protein_coding"; protein_id "ENSRNOP00000002482"; protein_version "7";
11	ensembl	CDS	98085559	98085660	0	+	0	gene_id "ENSRNOG00000001813"; gene_version "10"; transcript_id "ENSRNOT00000002478"; transcript_version "9"; exon_number "1"; gene_name "Dnm1l"; gene_source "ensembl"; gene_biotype "protein_coding"; transcript_name "Dnm1l-202"; transcript_source "ensembl"; transcript_biotype "protein_coding"; protein_id "ENSRNOP00000002478"; protein_version "6"; tag "Ensembl_canonical";
11	ensembl	CDS	98085559	98085660	0	+	0	gene_id "ENSRNOG00000001813"; gene_version "10"; transcript_id "ENSRNOT00000097906"; transcript_version "2"; exon_number "1"; gene_name "Dnm1l"; gene_source "ensembl"; gene_biotype "protein_coding"; transcript_name "Dnm1l-205"; transcript_source "ensembl"; transcript_biotype "protein_coding"; protein_id "ENSRNOP00000079426"; protein_version "1";
11	ensembl	CDS	98085559	98085660	0	+	0	gene_id "ENSRNOG00000001813"; gene_version "10"; transcript_id "ENSRNOT00000002477"; transcript_version "10"; exon_number "1"; gene_name "Dnm1l"; gene_source "ensembl"; gene_biotype "protein_coding"; transcript_name "Dnm1l-201"; transcript_source "ensembl"; transcript_biotype "protein_coding"; protein_id "ENSRNOP00000002477"; protein_version "7";
11	ensembl	CDS	98085559	98085660	0	+	0	gene_id "ENSRNOG00000001813"; gene_version "10"; transcript_id "ENSRNOT00000172935"; transcript_version "1"; exon_number "1"; gene_name "Dnm1l"; gene_source "ensembl"; gene_biotype "protein_coding"; transcript_name "Dnm1l-208"; transcript_source "ensembl"; transcript_biotype "protein_coding"; protein_id "ENSRNOP00000110808"; protein_version "1";
11	ensembl	exon	98101064	98101211	0	+	.	gene_id "ENSRNOG00000001813"; gene_version "10"; transcript_id "ENSRNOT00000106894"; transcript_version "2"; exon_number "2"; gene_name "Dnm1l"; gene_source "ensembl"; gene_biotype "protein_coding"; transcript_name "Dnm1l-207"; transcript_source "ensembl"; transcript_biotype "protein_coding"; exon_id "ENSRNOE00000209192"; exon_version "2";
11	ensembl	CDS	98101064	98101211	0	+	0	gene_id "ENSRNOG00000001813"; gene_version "10"; transcript_id "ENSRNOT00000106894"; transcript_version "2"; exon_number "2"; gene_name "Dnm1l"; gene_source "ensembl"; gene_biotype "protein_coding"; transcript_name "Dnm1l-207"; transcript_source "ensembl"; transcript_biotype "protein_coding"; protein_id "ENSRNOP00000093409"; protein_version "1";
11	ensembl	exon	98101064	98101211	0	+	.	gene_id "ENSRNOG00000001813"; gene_version "10"; transcript_id "ENSRNOT00000094355"; transcript_version "2"; exon_number "2"; gene_name "Dnm1l"; gene_source "ensembl"; gene_biotype "protein_coding"; transcript_name "Dnm1l-204"; transcript_source "ensembl"; transcript_biotype "protein_coding"; exon_id "ENSRNOE00000209192"; exon_version "2";
11	ensembl	CDS	98101064	98101211	0	+	0	gene_id "ENSRNOG00000001813"; gene_version "10"; transcript_id "ENSRNOT00000094355"; transcript_version "2"; exon_number "2"; gene_name "Dnm1l"; gene_source "ensembl"; gene_biotype "protein_coding"; transcript_name "Dnm1l-204"; transcript_source "ensembl"; transcript_biotype "protein_coding"; protein_id "ENSRNOP00000090570"; protein_version "2";
11	ensembl	exon	98101064	98101211	0	+	.	gene_id "ENSRNOG00000001813"; gene_version "10"; transcript_id "ENSRNOT00000101129"; transcript_version "2"; exon_number "2"; gene_name "Dnm1l"; gene_source "ensembl"; gene_biotype "protein_coding"; transcript_name "Dnm1l-206"; transcript_source "ensembl"; transcript_biotype "protein_coding"; exon_id "ENSRNOE00000209192"; exon_version "2";
11	ensembl	CDS	98101064	98101211	0	+	0	gene_id "ENSRNOG00000001813"; gene_version "10"; transcript_id "ENSRNOT00000101129"; transcript_version "2"; exon_number "2"; gene_name "Dnm1l"; gene_source "ensembl"; gene_biotype "protein_coding"; transcript_name "Dnm1l-206"; transcript_source "ensembl"; transcript_biotype "protein_coding"; protein_id "ENSRNOP00000078603"; protein_version "2";
11	ensembl	exon	98101064	98101211	0	+	.	gene_id "ENSRNOG00000001813"; gene_version "10"; transcript_id "ENSRNOT00000002482"; transcript_version "9"; exon_number "2"; gene_name "Dnm1l"; gene_source "ensembl"; gene_biotype "protein_coding"; transcript_name "Dnm1l-203"; transcript_source "ensembl"; transcript_biotype "protein_coding"; exon_id "ENSRNOE00000209192"; exon_version "2";
11	ensembl	CDS	98101064	98101211	0	+	0	gene_id "ENSRNOG00000001813"; gene_version "10"; transcript_id "ENSRNOT00000002482"; transcript_version "9"; exon_number "2"; gene_name "Dnm1l"; gene_source "ensembl"; gene_biotype "protein_coding"; transcript_name "Dnm1l-203"; transcript_source "ensembl"; transcript_biotype "protein_coding"; protein_id "ENSRNOP00000002482"; protein_version "7";
11	ensembl	exon	98101064	98101211	0	+	.	gene_id "ENSRNOG00000001813"; gene_version "10"; transcript_id "ENSRNOT00000097906"; transcript_version "2"; exon_number "2"; gene_name "Dnm1l"; gene_source "ensembl"; gene_biotype "protein_coding"; transcript_name "Dnm1l-205"; transcript_source "ensembl"; transcript_biotype "protein_coding"; exon_id "ENSRNOE00000209192"; exon_version "2";
11	ensembl	CDS	98101064	98101211	0	+	0	gene_id "ENSRNOG00000001813"; gene_version "10"; transcript_id "ENSRNOT00000097906"; transcript_version "2"; exon_number "2"; gene_name "Dnm1l"; gene_source "ensembl"; gene_biotype "protein_coding"; transcript_name "Dnm1l-205"; transcript_source "ensembl"; transcript_biotype "protein_coding"; protein_id "ENSRNOP00000079426"; protein_version "1";
11	ensembl	exon	98101064	98101211	0	+	.	gene_id "ENSRNOG00000001813"; gene_version "10"; transcript_id "ENSRNOT00000002477"; transcript_version "10"; exon_number "2"; gene_name "Dnm1l"; gene_source "ensembl"; gene_biotype "protein_coding"; transcript_name "Dnm1l-201"; transcript_source "ensembl"; transcript_biotype "protein_coding"; exon_id "ENSRNOE00000209192"; exon_version "2";
11	ensembl	CDS	98101064	98101211	0	+	0	gene_id "ENSRNOG00000001813"; gene_version "10"; transcript_id "ENSRNOT00000002477"; transcript_version "10"; exon_number "2"; gene_name "Dnm1l"; gene_source "ensembl"; gene_biotype "protein_coding"; transcript_name "Dnm1l-201"; transcript_source "ensembl"; transcript_biotype "protein_coding"; protein_id "ENSRNOP00000002477"; protein_version "7";
11	ensembl	exon	98101064	98101211	0	+	.	gene_id "ENSRNOG00000001813"; gene_version "10"; transcript_id "ENSRNOT00000172935"; transcript_version "1"; exon_number "2"; gene_name "Dnm1l"; gene_source "ensembl"; gene_biotype "protein_coding"; transcript_name "Dnm1l-208"; transcript_source "ensembl"; transcript_biotype "protein_coding"; exon_id "ENSRNOE00000209192"; exon_version "2";
11	ensembl	CDS	98101064	98101211	0	+	0	gene_id "ENSRNOG00000001813"; gene_version "10"; transcript_id "ENSRNOT00000172935"; transcript_version "1"; exon_number "2"; gene_name "Dnm1l"; gene_source "ensembl"; gene_biotype "protein_coding"; transcript_name "Dnm1l-208"; transcript_source "ensembl"; transcript_biotype "protein_coding"; protein_id "ENSRNOP00000110808"; protein_version "1";
11	ENSEMBL114_rn	exon	98101064	98101211	0.109002897037473	+	.	gene_id "ENSRNOG00000001813"; transcript_id "ENSRNOG00000001813_tx_14"; exon_id "11_98101064_98101211_+"; exonnum "2"; txlen "4903";
11	ensembl	exon	98101064	98101229	0	+	.	gene_id "ENSRNOG00000001813"; gene_version "10"; transcript_id "ENSRNOT00000002478"; transcript_version "9"; exon_number "2"; gene_name "Dnm1l"; gene_source "ensembl"; gene_biotype "protein_coding"; transcript_name "Dnm1l-202"; transcript_source "ensembl"; transcript_biotype "protein_coding"; exon_id "ENSRNOE00000817272"; exon_version "1"; tag "Ensembl_canonical";
11	ensembl	CDS	98101064	98101229	0	+	0	gene_id "ENSRNOG00000001813"; gene_version "10"; transcript_id "ENSRNOT00000002478"; transcript_version "9"; exon_number "2"; gene_name "Dnm1l"; gene_source "ensembl"; gene_biotype "protein_coding"; transcript_name "Dnm1l-202"; transcript_source "ensembl"; transcript_biotype "protein_coding"; protein_id "ENSRNOP00000002478"; protein_version "6"; tag "Ensembl_canonical";
11	ENSEMBL114_rn	exon	98101064	98101229	0.0363342990124908	+	.	gene_id "ENSRNOG00000001813"; transcript_id "ENSRNOG00000001813_tx_15"; exon_id "11_98101064_98101229_+"; exonnum "2"; txlen "4921";
11	sraer114_mid	exon	98103576	98103663	0.109002897037473	+	.	gene_id "ENSRNOG00000001813"; transcript_id "ENSRNOG00000001813_tx_14"; exon_id "11_98103576_98103663_+"; exonnum "3"; txlen "4903";
11	sraer114_mid	exon	98103576	98103663	0.0363342990124908	+	.	gene_id "ENSRNOG00000001813"; transcript_id "ENSRNOG00000001813_tx_15"; exon_id "11_98103576_98103663_+"; exonnum "3"; txlen "4921";
11	ensembl	exon	98104416	98104454	0	+	.	gene_id "ENSRNOG00000001813"; gene_version "10"; transcript_id "ENSRNOT00000002482"; transcript_version "9"; exon_number "3"; gene_name "Dnm1l"; gene_source "ensembl"; gene_biotype "protein_coding"; transcript_name "Dnm1l-203"; transcript_source "ensembl"; transcript_biotype "protein_coding"; exon_id "ENSRNOE00000208785"; exon_version "1";
11	ensembl	CDS	98104416	98104454	0	+	2	gene_id "ENSRNOG00000001813"; gene_version "10"; transcript_id "ENSRNOT00000002482"; transcript_version "9"; exon_number "3"; gene_name "Dnm1l"; gene_source "ensembl"; gene_biotype "protein_coding"; transcript_name "Dnm1l-203"; transcript_source "ensembl"; transcript_biotype "protein_coding"; protein_id "ENSRNOP00000002482"; protein_version "7";
11	ensembl	exon	98104416	98104454	0	+	.	gene_id "ENSRNOG00000001813"; gene_version "10"; transcript_id "ENSRNOT00000002478"; transcript_version "9"; exon_number "3"; gene_name "Dnm1l"; gene_source "ensembl"; gene_biotype "protein_coding"; transcript_name "Dnm1l-202"; transcript_source "ensembl"; transcript_biotype "protein_coding"; exon_id "ENSRNOE00000208785"; exon_version "1"; tag "Ensembl_canonical";
11	ensembl	CDS	98104416	98104454	0	+	2	gene_id "ENSRNOG00000001813"; gene_version "10"; transcript_id "ENSRNOT00000002478"; transcript_version "9"; exon_number "3"; gene_name "Dnm1l"; gene_source "ensembl"; gene_biotype "protein_coding"; transcript_name "Dnm1l-202"; transcript_source "ensembl"; transcript_biotype "protein_coding"; protein_id "ENSRNOP00000002478"; protein_version "6"; tag "Ensembl_canonical";
11	ensembl	exon	98104416	98104454	0	+	.	gene_id "ENSRNOG00000001813"; gene_version "10"; transcript_id "ENSRNOT00000097906"; transcript_version "2"; exon_number "3"; gene_name "Dnm1l"; gene_source "ensembl"; gene_biotype "protein_coding"; transcript_name "Dnm1l-205"; transcript_source "ensembl"; transcript_biotype "protein_coding"; exon_id "ENSRNOE00000208785"; exon_version "1";
11	ensembl	CDS	98104416	98104454	0	+	2	gene_id "ENSRNOG00000001813"; gene_version "10"; transcript_id "ENSRNOT00000097906"; transcript_version "2"; exon_number "3"; gene_name "Dnm1l"; gene_source "ensembl"; gene_biotype "protein_coding"; transcript_name "Dnm1l-205"; transcript_source "ensembl"; transcript_biotype "protein_coding"; protein_id "ENSRNOP00000079426"; protein_version "1";
11	ENSEMBL114_rn	exon	98104416	98104454	0.109002897037473	+	.	gene_id "ENSRNOG00000001813"; transcript_id "ENSRNOG00000001813_tx_14"; exon_id "11_98104416_98104454_+"; exonnum "4"; txlen "4903";
11	ENSEMBL114_rn	exon	98104416	98104454	0.0363342990124908	+	.	gene_id "ENSRNOG00000001813"; transcript_id "ENSRNOG00000001813_tx_15"; exon_id "11_98104416_98104454_+"; exonnum "4"; txlen "4921";
11	ensembl	exon	98105694	98105740	0	+	.	gene_id "ENSRNOG00000001813"; gene_version "10"; transcript_id "ENSRNOT00000106894"; transcript_version "2"; exon_number "3"; gene_name "Dnm1l"; gene_source "ensembl"; gene_biotype "protein_coding"; transcript_name "Dnm1l-207"; transcript_source "ensembl"; transcript_biotype "protein_coding"; exon_id "ENSRNOE00000208773"; exon_version "1";
11	ensembl	CDS	98105694	98105740	0	+	2	gene_id "ENSRNOG00000001813"; gene_version "10"; transcript_id "ENSRNOT00000106894"; transcript_version "2"; exon_number "3"; gene_name "Dnm1l"; gene_source "ensembl"; gene_biotype "protein_coding"; transcript_name "Dnm1l-207"; transcript_source "ensembl"; transcript_biotype "protein_coding"; protein_id "ENSRNOP00000093409"; protein_version "1";
11	ensembl	exon	98105694	98105740	0	+	.	gene_id "ENSRNOG00000001813"; gene_version "10"; transcript_id "ENSRNOT00000094355"; transcript_version "2"; exon_number "3"; gene_name "Dnm1l"; gene_source "ensembl"; gene_biotype "protein_coding"; transcript_name "Dnm1l-204"; transcript_source "ensembl"; transcript_biotype "protein_coding"; exon_id "ENSRNOE00000208773"; exon_version "1";
11	ensembl	CDS	98105694	98105740	0	+	2	gene_id "ENSRNOG00000001813"; gene_version "10"; transcript_id "ENSRNOT00000094355"; transcript_version "2"; exon_number "3"; gene_name "Dnm1l"; gene_source "ensembl"; gene_biotype "protein_coding"; transcript_name "Dnm1l-204"; transcript_source "ensembl"; transcript_biotype "protein_coding"; protein_id "ENSRNOP00000090570"; protein_version "2";
11	ensembl	exon	98105694	98105740	0	+	.	gene_id "ENSRNOG00000001813"; gene_version "10"; transcript_id "ENSRNOT00000101129"; transcript_version "2"; exon_number "3"; gene_name "Dnm1l"; gene_source "ensembl"; gene_biotype "protein_coding"; transcript_name "Dnm1l-206"; transcript_source "ensembl"; transcript_biotype "protein_coding"; exon_id "ENSRNOE00000208773"; exon_version "1";
11	ensembl	CDS	98105694	98105740	0	+	2	gene_id "ENSRNOG00000001813"; gene_version "10"; transcript_id "ENSRNOT00000101129"; transcript_version "2"; exon_number "3"; gene_name "Dnm1l"; gene_source "ensembl"; gene_biotype "protein_coding"; transcript_name "Dnm1l-206"; transcript_source "ensembl"; transcript_biotype "protein_coding"; protein_id "ENSRNOP00000078603"; protein_version "2";
11	ensembl	exon	98105694	98105740	0	+	.	gene_id "ENSRNOG00000001813"; gene_version "10"; transcript_id "ENSRNOT00000002482"; transcript_version "9"; exon_number "4"; gene_name "Dnm1l"; gene_source "ensembl"; gene_biotype "protein_coding"; transcript_name "Dnm1l-203"; transcript_source "ensembl"; transcript_biotype "protein_coding"; exon_id "ENSRNOE00000208773"; exon_version "1";
11	ensembl	CDS	98105694	98105740	0	+	2	gene_id "ENSRNOG00000001813"; gene_version "10"; transcript_id "ENSRNOT00000002482"; transcript_version "9"; exon_number "4"; gene_name "Dnm1l"; gene_source "ensembl"; gene_biotype "protein_coding"; transcript_name "Dnm1l-203"; transcript_source "ensembl"; transcript_biotype "protein_coding"; protein_id "ENSRNOP00000002482"; protein_version "7";
11	ensembl	exon	98105694	98105740	0	+	.	gene_id "ENSRNOG00000001813"; gene_version "10"; transcript_id "ENSRNOT00000002478"; transcript_version "9"; exon_number "4"; gene_name "Dnm1l"; gene_source "ensembl"; gene_biotype "protein_coding"; transcript_name "Dnm1l-202"; transcript_source "ensembl"; transcript_biotype "protein_coding"; exon_id "ENSRNOE00000208773"; exon_version "1"; tag "Ensembl_canonical";
11	ensembl	CDS	98105694	98105740	0	+	2	gene_id "ENSRNOG00000001813"; gene_version "10"; transcript_id "ENSRNOT00000002478"; transcript_version "9"; exon_number "4"; gene_name "Dnm1l"; gene_source "ensembl"; gene_biotype "protein_coding"; transcript_name "Dnm1l-202"; transcript_source "ensembl"; transcript_biotype "protein_coding"; protein_id "ENSRNOP00000002478"; protein_version "6"; tag "Ensembl_canonical";
11	ensembl	exon	98105694	98105740	0	+	.	gene_id "ENSRNOG00000001813"; gene_version "10"; transcript_id "ENSRNOT00000002477"; transcript_version "10"; exon_number "3"; gene_name "Dnm1l"; gene_source "ensembl"; gene_biotype "protein_coding"; transcript_name "Dnm1l-201"; transcript_source "ensembl"; transcript_biotype "protein_coding"; exon_id "ENSRNOE00000208773"; exon_version "1";
11	ensembl	CDS	98105694	98105740	0	+	2	gene_id "ENSRNOG00000001813"; gene_version "10"; transcript_id "ENSRNOT00000002477"; transcript_version "10"; exon_number "3"; gene_name "Dnm1l"; gene_source "ensembl"; gene_biotype "protein_coding"; transcript_name "Dnm1l-201"; transcript_source "ensembl"; transcript_biotype "protein_coding"; protein_id "ENSRNOP00000002477"; protein_version "7";
11	ensembl	exon	98105694	98105740	0	+	.	gene_id "ENSRNOG00000001813"; gene_version "10"; transcript_id "ENSRNOT00000172935"; transcript_version "1"; exon_number "3"; gene_name "Dnm1l"; gene_source "ensembl"; gene_biotype "protein_coding"; transcript_name "Dnm1l-208"; transcript_source "ensembl"; transcript_biotype "protein_coding"; exon_id "ENSRNOE00000208773"; exon_version "1";
11	ensembl	CDS	98105694	98105740	0	+	2	gene_id "ENSRNOG00000001813"; gene_version "10"; transcript_id "ENSRNOT00000172935"; transcript_version "1"; exon_number "3"; gene_name "Dnm1l"; gene_source "ensembl"; gene_biotype "protein_coding"; transcript_name "Dnm1l-208"; transcript_source "ensembl"; transcript_biotype "protein_coding"; protein_id "ENSRNOP00000110808"; protein_version "1";
11	ENSEMBL114_rn	exon	98105694	98105740	0.109002897037473	+	.	gene_id "ENSRNOG00000001813"; transcript_id "ENSRNOG00000001813_tx_14"; exon_id "11_98105694_98105740_+"; exonnum "5"; txlen "4903";
11	ENSEMBL114_rn	exon	98105694	98105740	0.0363342990124908	+	.	gene_id "ENSRNOG00000001813"; transcript_id "ENSRNOG00000001813_tx_15"; exon_id "11_98105694_98105740_+"; exonnum "5"; txlen "4921";
11	ensembl	exon	98106058	98106072	0	+	.	gene_id "ENSRNOG00000001813"; gene_version "10"; transcript_id "ENSRNOT00000097906"; transcript_version "2"; exon_number "4"; gene_name "Dnm1l"; gene_source "ensembl"; gene_biotype "protein_coding"; transcript_name "Dnm1l-205"; transcript_source "ensembl"; transcript_biotype "protein_coding"; exon_id "ENSRNOE00000711208"; exon_version "1";
11	ensembl	CDS	98106058	98106072	0	+	2	gene_id "ENSRNOG00000001813"; gene_version "10"; transcript_id "ENSRNOT00000097906"; transcript_version "2"; exon_number "4"; gene_name "Dnm1l"; gene_source "ensembl"; gene_biotype "protein_coding"; transcript_name "Dnm1l-205"; transcript_source "ensembl"; transcript_biotype "protein_coding"; protein_id "ENSRNOP00000079426"; protein_version "1";
11	ensembl	exon	98106090	98106161	0	+	.	gene_id "ENSRNOG00000001813"; gene_version "10"; transcript_id "ENSRNOT00000106894"; transcript_version "2"; exon_number "4"; gene_name "Dnm1l"; gene_source "ensembl"; gene_biotype "protein_coding"; transcript_name "Dnm1l-207"; transcript_source "ensembl"; transcript_biotype "protein_coding"; exon_id "ENSRNOE00000017360"; exon_version "1";
11	ensembl	CDS	98106090	98106161	0	+	0	gene_id "ENSRNOG00000001813"; gene_version "10"; transcript_id "ENSRNOT00000106894"; transcript_version "2"; exon_number "4"; gene_name "Dnm1l"; gene_source "ensembl"; gene_biotype "protein_coding"; transcript_name "Dnm1l-207"; transcript_source "ensembl"; transcript_biotype "protein_coding"; protein_id "ENSRNOP00000093409"; protein_version "1";
11	ensembl	exon	98106090	98106161	0	+	.	gene_id "ENSRNOG00000001813"; gene_version "10"; transcript_id "ENSRNOT00000094355"; transcript_version "2"; exon_number "4"; gene_name "Dnm1l"; gene_source "ensembl"; gene_biotype "protein_coding"; transcript_name "Dnm1l-204"; transcript_source "ensembl"; transcript_biotype "protein_coding"; exon_id "ENSRNOE00000017360"; exon_version "1";
11	ensembl	CDS	98106090	98106161	0	+	0	gene_id "ENSRNOG00000001813"; gene_version "10"; transcript_id "ENSRNOT00000094355"; transcript_version "2"; exon_number "4"; gene_name "Dnm1l"; gene_source "ensembl"; gene_biotype "protein_coding"; transcript_name "Dnm1l-204"; transcript_source "ensembl"; transcript_biotype "protein_coding"; protein_id "ENSRNOP00000090570"; protein_version "2";
11	ensembl	exon	98106090	98106161	0	+	.	gene_id "ENSRNOG00000001813"; gene_version "10"; transcript_id "ENSRNOT00000101129"; transcript_version "2"; exon_number "4"; gene_name "Dnm1l"; gene_source "ensembl"; gene_biotype "protein_coding"; transcript_name "Dnm1l-206"; transcript_source "ensembl"; transcript_biotype "protein_coding"; exon_id "ENSRNOE00000017360"; exon_version "1";
11	ensembl	CDS	98106090	98106161	0	+	0	gene_id "ENSRNOG00000001813"; gene_version "10"; transcript_id "ENSRNOT00000101129"; transcript_version "2"; exon_number "4"; gene_name "Dnm1l"; gene_source "ensembl"; gene_biotype "protein_coding"; transcript_name "Dnm1l-206"; transcript_source "ensembl"; transcript_biotype "protein_coding"; protein_id "ENSRNOP00000078603"; protein_version "2";
11	ensembl	exon	98106090	98106161	0	+	.	gene_id "ENSRNOG00000001813"; gene_version "10"; transcript_id "ENSRNOT00000002482"; transcript_version "9"; exon_number "5"; gene_name "Dnm1l"; gene_source "ensembl"; gene_biotype "protein_coding"; transcript_name "Dnm1l-203"; transcript_source "ensembl"; transcript_biotype "protein_coding"; exon_id "ENSRNOE00000017360"; exon_version "1";
11	ensembl	CDS	98106090	98106161	0	+	0	gene_id "ENSRNOG00000001813"; gene_version "10"; transcript_id "ENSRNOT00000002482"; transcript_version "9"; exon_number "5"; gene_name "Dnm1l"; gene_source "ensembl"; gene_biotype "protein_coding"; transcript_name "Dnm1l-203"; transcript_source "ensembl"; transcript_biotype "protein_coding"; protein_id "ENSRNOP00000002482"; protein_version "7";
11	ensembl	exon	98106090	98106161	0	+	.	gene_id "ENSRNOG00000001813"; gene_version "10"; transcript_id "ENSRNOT00000002478"; transcript_version "9"; exon_number "5"; gene_name "Dnm1l"; gene_source "ensembl"; gene_biotype "protein_coding"; transcript_name "Dnm1l-202"; transcript_source "ensembl"; transcript_biotype "protein_coding"; exon_id "ENSRNOE00000017360"; exon_version "1"; tag "Ensembl_canonical";
11	ensembl	CDS	98106090	98106161	0	+	0	gene_id "ENSRNOG00000001813"; gene_version "10"; transcript_id "ENSRNOT00000002478"; transcript_version "9"; exon_number "5"; gene_name "Dnm1l"; gene_source "ensembl"; gene_biotype "protein_coding"; transcript_name "Dnm1l-202"; transcript_source "ensembl"; transcript_biotype "protein_coding"; protein_id "ENSRNOP00000002478"; protein_version "6"; tag "Ensembl_canonical";
11	ensembl	exon	98106090	98106161	0	+	.	gene_id "ENSRNOG00000001813"; gene_version "10"; transcript_id "ENSRNOT00000002477"; transcript_version "10"; exon_number "4"; gene_name "Dnm1l"; gene_source "ensembl"; gene_biotype "protein_coding"; transcript_name "Dnm1l-201"; transcript_source "ensembl"; transcript_biotype "protein_coding"; exon_id "ENSRNOE00000017360"; exon_version "1";
11	ensembl	CDS	98106090	98106161	0	+	0	gene_id "ENSRNOG00000001813"; gene_version "10"; transcript_id "ENSRNOT00000002477"; transcript_version "10"; exon_number "4"; gene_name "Dnm1l"; gene_source "ensembl"; gene_biotype "protein_coding"; transcript_name "Dnm1l-201"; transcript_source "ensembl"; transcript_biotype "protein_coding"; protein_id "ENSRNOP00000002477"; protein_version "7";
11	ensembl	exon	98106090	98106161	0	+	.	gene_id "ENSRNOG00000001813"; gene_version "10"; transcript_id "ENSRNOT00000172935"; transcript_version "1"; exon_number "4"; gene_name "Dnm1l"; gene_source "ensembl"; gene_biotype "protein_coding"; transcript_name "Dnm1l-208"; transcript_source "ensembl"; transcript_biotype "protein_coding"; exon_id "ENSRNOE00000017360"; exon_version "1";
11	ensembl	CDS	98106090	98106161	0	+	0	gene_id "ENSRNOG00000001813"; gene_version "10"; transcript_id "ENSRNOT00000172935"; transcript_version "1"; exon_number "4"; gene_name "Dnm1l"; gene_source "ensembl"; gene_biotype "protein_coding"; transcript_name "Dnm1l-208"; transcript_source "ensembl"; transcript_biotype "protein_coding"; protein_id "ENSRNOP00000110808"; protein_version "1";
11	ENSEMBL114_rn	exon	98106090	98106161	0.109002897037473	+	.	gene_id "ENSRNOG00000001813"; transcript_id "ENSRNOG00000001813_tx_14"; exon_id "11_98106090_98106161_+"; exonnum "6"; txlen "4903";
11	ENSEMBL114_rn	exon	98106090	98106161	0.0363342990124908	+	.	gene_id "ENSRNOG00000001813"; transcript_id "ENSRNOG00000001813_tx_15"; exon_id "11_98106090_98106161_+"; exonnum "6"; txlen "4921";
11	ensembl	exon	98108322	98108408	0	+	.	gene_id "ENSRNOG00000001813"; gene_version "10"; transcript_id "ENSRNOT00000106894"; transcript_version "2"; exon_number "5"; gene_name "Dnm1l"; gene_source "ensembl"; gene_biotype "protein_coding"; transcript_name "Dnm1l-207"; transcript_source "ensembl"; transcript_biotype "protein_coding"; exon_id "ENSRNOE00000017362"; exon_version "1";
11	ensembl	CDS	98108322	98108408	0	+	0	gene_id "ENSRNOG00000001813"; gene_version "10"; transcript_id "ENSRNOT00000106894"; transcript_version "2"; exon_number "5"; gene_name "Dnm1l"; gene_source "ensembl"; gene_biotype "protein_coding"; transcript_name "Dnm1l-207"; transcript_source "ensembl"; transcript_biotype "protein_coding"; protein_id "ENSRNOP00000093409"; protein_version "1";
11	ensembl	exon	98108322	98108408	0	+	.	gene_id "ENSRNOG00000001813"; gene_version "10"; transcript_id "ENSRNOT00000094355"; transcript_version "2"; exon_number "5"; gene_name "Dnm1l"; gene_source "ensembl"; gene_biotype "protein_coding"; transcript_name "Dnm1l-204"; transcript_source "ensembl"; transcript_biotype "protein_coding"; exon_id "ENSRNOE00000017362"; exon_version "1";
11	ensembl	CDS	98108322	98108408	0	+	0	gene_id "ENSRNOG00000001813"; gene_version "10"; transcript_id "ENSRNOT00000094355"; transcript_version "2"; exon_number "5"; gene_name "Dnm1l"; gene_source "ensembl"; gene_biotype "protein_coding"; transcript_name "Dnm1l-204"; transcript_source "ensembl"; transcript_biotype "protein_coding"; protein_id "ENSRNOP00000090570"; protein_version "2";
11	ensembl	exon	98108322	98108408	0	+	.	gene_id "ENSRNOG00000001813"; gene_version "10"; transcript_id "ENSRNOT00000101129"; transcript_version "2"; exon_number "5"; gene_name "Dnm1l"; gene_source "ensembl"; gene_biotype "protein_coding"; transcript_name "Dnm1l-206"; transcript_source "ensembl"; transcript_biotype "protein_coding"; exon_id "ENSRNOE00000017362"; exon_version "1";
11	ensembl	CDS	98108322	98108408	0	+	0	gene_id "ENSRNOG00000001813"; gene_version "10"; transcript_id "ENSRNOT00000101129"; transcript_version "2"; exon_number "5"; gene_name "Dnm1l"; gene_source "ensembl"; gene_biotype "protein_coding"; transcript_name "Dnm1l-206"; transcript_source "ensembl"; transcript_biotype "protein_coding"; protein_id "ENSRNOP00000078603"; protein_version "2";
11	ensembl	exon	98108322	98108408	0	+	.	gene_id "ENSRNOG00000001813"; gene_version "10"; transcript_id "ENSRNOT00000002482"; transcript_version "9"; exon_number "6"; gene_name "Dnm1l"; gene_source "ensembl"; gene_biotype "protein_coding"; transcript_name "Dnm1l-203"; transcript_source "ensembl"; transcript_biotype "protein_coding"; exon_id "ENSRNOE00000017362"; exon_version "1";
11	ensembl	CDS	98108322	98108408	0	+	0	gene_id "ENSRNOG00000001813"; gene_version "10"; transcript_id "ENSRNOT00000002482"; transcript_version "9"; exon_number "6"; gene_name "Dnm1l"; gene_source "ensembl"; gene_biotype "protein_coding"; transcript_name "Dnm1l-203"; transcript_source "ensembl"; transcript_biotype "protein_coding"; protein_id "ENSRNOP00000002482"; protein_version "7";
11	ensembl	exon	98108322	98108408	0	+	.	gene_id "ENSRNOG00000001813"; gene_version "10"; transcript_id "ENSRNOT00000002478"; transcript_version "9"; exon_number "6"; gene_name "Dnm1l"; gene_source "ensembl"; gene_biotype "protein_coding"; transcript_name "Dnm1l-202"; transcript_source "ensembl"; transcript_biotype "protein_coding"; exon_id "ENSRNOE00000017362"; exon_version "1"; tag "Ensembl_canonical";
11	ensembl	CDS	98108322	98108408	0	+	0	gene_id "ENSRNOG00000001813"; gene_version "10"; transcript_id "ENSRNOT00000002478"; transcript_version "9"; exon_number "6"; gene_name "Dnm1l"; gene_source "ensembl"; gene_biotype "protein_coding"; transcript_name "Dnm1l-202"; transcript_source "ensembl"; transcript_biotype "protein_coding"; protein_id "ENSRNOP00000002478"; protein_version "6"; tag "Ensembl_canonical";
11	ensembl	exon	98108322	98108408	0	+	.	gene_id "ENSRNOG00000001813"; gene_version "10"; transcript_id "ENSRNOT00000002477"; transcript_version "10"; exon_number "5"; gene_name "Dnm1l"; gene_source "ensembl"; gene_biotype "protein_coding"; transcript_name "Dnm1l-201"; transcript_source "ensembl"; transcript_biotype "protein_coding"; exon_id "ENSRNOE00000017362"; exon_version "1";
11	ensembl	CDS	98108322	98108408	0	+	0	gene_id "ENSRNOG00000001813"; gene_version "10"; transcript_id "ENSRNOT00000002477"; transcript_version "10"; exon_number "5"; gene_name "Dnm1l"; gene_source "ensembl"; gene_biotype "protein_coding"; transcript_name "Dnm1l-201"; transcript_source "ensembl"; transcript_biotype "protein_coding"; protein_id "ENSRNOP00000002477"; protein_version "7";
11	ensembl	exon	98108322	98108408	0	+	.	gene_id "ENSRNOG00000001813"; gene_version "10"; transcript_id "ENSRNOT00000172935"; transcript_version "1"; exon_number "5"; gene_name "Dnm1l"; gene_source "ensembl"; gene_biotype "protein_coding"; transcript_name "Dnm1l-208"; transcript_source "ensembl"; transcript_biotype "protein_coding"; exon_id "ENSRNOE00000017362"; exon_version "1";
11	ensembl	CDS	98108322	98108408	0	+	0	gene_id "ENSRNOG00000001813"; gene_version "10"; transcript_id "ENSRNOT00000172935"; transcript_version "1"; exon_number "5"; gene_name "Dnm1l"; gene_source "ensembl"; gene_biotype "protein_coding"; transcript_name "Dnm1l-208"; transcript_source "ensembl"; transcript_biotype "protein_coding"; protein_id "ENSRNOP00000110808"; protein_version "1";
11	ENSEMBL114_rn	exon	98108322	98108408	0.109002897037473	+	.	gene_id "ENSRNOG00000001813"; transcript_id "ENSRNOG00000001813_tx_14"; exon_id "11_98108322_98108408_+"; exonnum "7"; txlen "4903";
11	ENSEMBL114_rn	exon	98108322	98108408	0.0363342990124908	+	.	gene_id "ENSRNOG00000001813"; transcript_id "ENSRNOG00000001813_tx_15"; exon_id "11_98108322_98108408_+"; exonnum "7"; txlen "4921";
11	ensembl	exon	98108326	98108408	0	+	.	gene_id "ENSRNOG00000001813"; gene_version "10"; transcript_id "ENSRNOT00000097906"; transcript_version "2"; exon_number "5"; gene_name "Dnm1l"; gene_source "ensembl"; gene_biotype "protein_coding"; transcript_name "Dnm1l-205"; transcript_source "ensembl"; transcript_biotype "protein_coding"; exon_id "ENSRNOE00000603245"; exon_version "1";
11	ensembl	CDS	98108326	98108408	0	+	2	gene_id "ENSRNOG00000001813"; gene_version "10"; transcript_id "ENSRNOT00000097906"; transcript_version "2"; exon_number "5"; gene_name "Dnm1l"; gene_source "ensembl"; gene_biotype "protein_coding"; transcript_name "Dnm1l-205"; transcript_source "ensembl"; transcript_biotype "protein_coding"; protein_id "ENSRNOP00000079426"; protein_version "1";
11	ensembl	exon	98109928	98110090	0	+	.	gene_id "ENSRNOG00000001813"; gene_version "10"; transcript_id "ENSRNOT00000094355"; transcript_version "2"; exon_number "6"; gene_name "Dnm1l"; gene_source "ensembl"; gene_biotype "protein_coding"; transcript_name "Dnm1l-204"; transcript_source "ensembl"; transcript_biotype "protein_coding"; exon_id "ENSRNOE00000017389"; exon_version "1";
11	ensembl	CDS	98109928	98110090	0	+	0	gene_id "ENSRNOG00000001813"; gene_version "10"; transcript_id "ENSRNOT00000094355"; transcript_version "2"; exon_number "6"; gene_name "Dnm1l"; gene_source "ensembl"; gene_biotype "protein_coding"; transcript_name "Dnm1l-204"; transcript_source "ensembl"; transcript_biotype "protein_coding"; protein_id "ENSRNOP00000090570"; protein_version "2";
11	ensembl	exon	98109928	98110090	0	+	.	gene_id "ENSRNOG00000001813"; gene_version "10"; transcript_id "ENSRNOT00000101129"; transcript_version "2"; exon_number "6"; gene_name "Dnm1l"; gene_source "ensembl"; gene_biotype "protein_coding"; transcript_name "Dnm1l-206"; transcript_source "ensembl"; transcript_biotype "protein_coding"; exon_id "ENSRNOE00000017389"; exon_version "1";
11	ensembl	CDS	98109928	98110090	0	+	0	gene_id "ENSRNOG00000001813"; gene_version "10"; transcript_id "ENSRNOT00000101129"; transcript_version "2"; exon_number "6"; gene_name "Dnm1l"; gene_source "ensembl"; gene_biotype "protein_coding"; transcript_name "Dnm1l-206"; transcript_source "ensembl"; transcript_biotype "protein_coding"; protein_id "ENSRNOP00000078603"; protein_version "2";
11	ensembl	exon	98109928	98110090	0	+	.	gene_id "ENSRNOG00000001813"; gene_version "10"; transcript_id "ENSRNOT00000002482"; transcript_version "9"; exon_number "7"; gene_name "Dnm1l"; gene_source "ensembl"; gene_biotype "protein_coding"; transcript_name "Dnm1l-203"; transcript_source "ensembl"; transcript_biotype "protein_coding"; exon_id "ENSRNOE00000017389"; exon_version "1";
11	ensembl	CDS	98109928	98110090	0	+	0	gene_id "ENSRNOG00000001813"; gene_version "10"; transcript_id "ENSRNOT00000002482"; transcript_version "9"; exon_number "7"; gene_name "Dnm1l"; gene_source "ensembl"; gene_biotype "protein_coding"; transcript_name "Dnm1l-203"; transcript_source "ensembl"; transcript_biotype "protein_coding"; protein_id "ENSRNOP00000002482"; protein_version "7";
11	ensembl	exon	98109928	98110090	0	+	.	gene_id "ENSRNOG00000001813"; gene_version "10"; transcript_id "ENSRNOT00000002478"; transcript_version "9"; exon_number "7"; gene_name "Dnm1l"; gene_source "ensembl"; gene_biotype "protein_coding"; transcript_name "Dnm1l-202"; transcript_source "ensembl"; transcript_biotype "protein_coding"; exon_id "ENSRNOE00000017389"; exon_version "1"; tag "Ensembl_canonical";
11	ensembl	CDS	98109928	98110090	0	+	0	gene_id "ENSRNOG00000001813"; gene_version "10"; transcript_id "ENSRNOT00000002478"; transcript_version "9"; exon_number "7"; gene_name "Dnm1l"; gene_source "ensembl"; gene_biotype "protein_coding"; transcript_name "Dnm1l-202"; transcript_source "ensembl"; transcript_biotype "protein_coding"; protein_id "ENSRNOP00000002478"; protein_version "6"; tag "Ensembl_canonical";
11	ensembl	exon	98109928	98110090	0	+	.	gene_id "ENSRNOG00000001813"; gene_version "10"; transcript_id "ENSRNOT00000097906"; transcript_version "2"; exon_number "6"; gene_name "Dnm1l"; gene_source "ensembl"; gene_biotype "protein_coding"; transcript_name "Dnm1l-205"; transcript_source "ensembl"; transcript_biotype "protein_coding"; exon_id "ENSRNOE00000017389"; exon_version "1";
11	ensembl	CDS	98109928	98110090	0	+	0	gene_id "ENSRNOG00000001813"; gene_version "10"; transcript_id "ENSRNOT00000097906"; transcript_version "2"; exon_number "6"; gene_name "Dnm1l"; gene_source "ensembl"; gene_biotype "protein_coding"; transcript_name "Dnm1l-205"; transcript_source "ensembl"; transcript_biotype "protein_coding"; protein_id "ENSRNOP00000079426"; protein_version "1";
11	ensembl	exon	98109928	98110090	0	+	.	gene_id "ENSRNOG00000001813"; gene_version "10"; transcript_id "ENSRNOT00000002477"; transcript_version "10"; exon_number "6"; gene_name "Dnm1l"; gene_source "ensembl"; gene_biotype "protein_coding"; transcript_name "Dnm1l-201"; transcript_source "ensembl"; transcript_biotype "protein_coding"; exon_id "ENSRNOE00000017389"; exon_version "1";
11	ensembl	CDS	98109928	98110090	0	+	0	gene_id "ENSRNOG00000001813"; gene_version "10"; transcript_id "ENSRNOT00000002477"; transcript_version "10"; exon_number "6"; gene_name "Dnm1l"; gene_source "ensembl"; gene_biotype "protein_coding"; transcript_name "Dnm1l-201"; transcript_source "ensembl"; transcript_biotype "protein_coding"; protein_id "ENSRNOP00000002477"; protein_version "7";
11	ensembl	exon	98109928	98110090	0	+	.	gene_id "ENSRNOG00000001813"; gene_version "10"; transcript_id "ENSRNOT00000172935"; transcript_version "1"; exon_number "6"; gene_name "Dnm1l"; gene_source "ensembl"; gene_biotype "protein_coding"; transcript_name "Dnm1l-208"; transcript_source "ensembl"; transcript_biotype "protein_coding"; exon_id "ENSRNOE00000017389"; exon_version "1";
11	ensembl	CDS	98109928	98110090	0	+	0	gene_id "ENSRNOG00000001813"; gene_version "10"; transcript_id "ENSRNOT00000172935"; transcript_version "1"; exon_number "6"; gene_name "Dnm1l"; gene_source "ensembl"; gene_biotype "protein_coding"; transcript_name "Dnm1l-208"; transcript_source "ensembl"; transcript_biotype "protein_coding"; protein_id "ENSRNOP00000110808"; protein_version "1";
11	ENSEMBL114_rn	exon	98109928	98110090	0.109002897037473	+	.	gene_id "ENSRNOG00000001813"; transcript_id "ENSRNOG00000001813_tx_14"; exon_id "11_98109928_98110090_+"; exonnum "8"; txlen "4903";
11	ENSEMBL114_rn	exon	98109928	98110090	0.0363342990124908	+	.	gene_id "ENSRNOG00000001813"; transcript_id "ENSRNOG00000001813_tx_15"; exon_id "11_98109928_98110090_+"; exonnum "8"; txlen "4921";
11	ensembl	exon	98109928	98110110	0	+	.	gene_id "ENSRNOG00000001813"; gene_version "10"; transcript_id "ENSRNOT00000106894"; transcript_version "2"; exon_number "6"; gene_name "Dnm1l"; gene_source "ensembl"; gene_biotype "protein_coding"; transcript_name "Dnm1l-207"; transcript_source "ensembl"; transcript_biotype "protein_coding"; exon_id "ENSRNOE00000590130"; exon_version "1";
11	ensembl	CDS	98109928	98110110	0	+	0	gene_id "ENSRNOG00000001813"; gene_version "10"; transcript_id "ENSRNOT00000106894"; transcript_version "2"; exon_number "6"; gene_name "Dnm1l"; gene_source "ensembl"; gene_biotype "protein_coding"; transcript_name "Dnm1l-207"; transcript_source "ensembl"; transcript_biotype "protein_coding"; protein_id "ENSRNOP00000093409"; protein_version "1";
11	ensembl	CDS	98110114	98110134	0	+	0	gene_id "ENSRNOG00000001813"; gene_version "10"; transcript_id "ENSRNOT00000106894"; transcript_version "2"; exon_number "7"; gene_name "Dnm1l"; gene_source "ensembl"; gene_biotype "protein_coding"; transcript_name "Dnm1l-207"; transcript_source "ensembl"; transcript_biotype "protein_coding"; protein_id "ENSRNOP00000093409"; protein_version "1";
11	ensembl	exon	98110114	98110137	0	+	.	gene_id "ENSRNOG00000001813"; gene_version "10"; transcript_id "ENSRNOT00000106894"; transcript_version "2"; exon_number "7"; gene_name "Dnm1l"; gene_source "ensembl"; gene_biotype "protein_coding"; transcript_name "Dnm1l-207"; transcript_source "ensembl"; transcript_biotype "protein_coding"; exon_id "ENSRNOE00000661003"; exon_version "1";
11	ensembl	stop_codon	98110135	98110137	0	+	0	gene_id "ENSRNOG00000001813"; gene_version "10"; transcript_id "ENSRNOT00000106894"; transcript_version "2"; exon_number "7"; gene_name "Dnm1l"; gene_source "ensembl"; gene_biotype "protein_coding"; transcript_name "Dnm1l-207"; transcript_source "ensembl"; transcript_biotype "protein_coding";
11	ensembl	exon	98113029	98113149	0	+	.	gene_id "ENSRNOG00000001813"; gene_version "10"; transcript_id "ENSRNOT00000094355"; transcript_version "2"; exon_number "7"; gene_name "Dnm1l"; gene_source "ensembl"; gene_biotype "protein_coding"; transcript_name "Dnm1l-204"; transcript_source "ensembl"; transcript_biotype "protein_coding"; exon_id "ENSRNOE00000017398"; exon_version "1";
11	ensembl	CDS	98113029	98113149	0	+	2	gene_id "ENSRNOG00000001813"; gene_version "10"; transcript_id "ENSRNOT00000094355"; transcript_version "2"; exon_number "7"; gene_name "Dnm1l"; gene_source "ensembl"; gene_biotype "protein_coding"; transcript_name "Dnm1l-204"; transcript_source "ensembl"; transcript_biotype "protein_coding"; protein_id "ENSRNOP00000090570"; protein_version "2";
11	ensembl	exon	98113029	98113149	0	+	.	gene_id "ENSRNOG00000001813"; gene_version "10"; transcript_id "ENSRNOT00000101129"; transcript_version "2"; exon_number "7"; gene_name "Dnm1l"; gene_source "ensembl"; gene_biotype "protein_coding"; transcript_name "Dnm1l-206"; transcript_source "ensembl"; transcript_biotype "protein_coding"; exon_id "ENSRNOE00000017398"; exon_version "1";
11	ensembl	CDS	98113029	98113149	0	+	2	gene_id "ENSRNOG00000001813"; gene_version "10"; transcript_id "ENSRNOT00000101129"; transcript_version "2"; exon_number "7"; gene_name "Dnm1l"; gene_source "ensembl"; gene_biotype "protein_coding"; transcript_name "Dnm1l-206"; transcript_source "ensembl"; transcript_biotype "protein_coding"; protein_id "ENSRNOP00000078603"; protein_version "2";
11	ensembl	exon	98113029	98113149	0	+	.	gene_id "ENSRNOG00000001813"; gene_version "10"; transcript_id "ENSRNOT00000002482"; transcript_version "9"; exon_number "8"; gene_name "Dnm1l"; gene_source "ensembl"; gene_biotype "protein_coding"; transcript_name "Dnm1l-203"; transcript_source "ensembl"; transcript_biotype "protein_coding"; exon_id "ENSRNOE00000017398"; exon_version "1";
11	ensembl	CDS	98113029	98113149	0	+	2	gene_id "ENSRNOG00000001813"; gene_version "10"; transcript_id "ENSRNOT00000002482"; transcript_version "9"; exon_number "8"; gene_name "Dnm1l"; gene_source "ensembl"; gene_biotype "protein_coding"; transcript_name "Dnm1l-203"; transcript_source "ensembl"; transcript_biotype "protein_coding"; protein_id "ENSRNOP00000002482"; protein_version "7";
11	ensembl	exon	98113029	98113149	0	+	.	gene_id "ENSRNOG00000001813"; gene_version "10"; transcript_id "ENSRNOT00000002478"; transcript_version "9"; exon_number "8"; gene_name "Dnm1l"; gene_source "ensembl"; gene_biotype "protein_coding"; transcript_name "Dnm1l-202"; transcript_source "ensembl"; transcript_biotype "protein_coding"; exon_id "ENSRNOE00000017398"; exon_version "1"; tag "Ensembl_canonical";
11	ensembl	CDS	98113029	98113149	0	+	2	gene_id "ENSRNOG00000001813"; gene_version "10"; transcript_id "ENSRNOT00000002478"; transcript_version "9"; exon_number "8"; gene_name "Dnm1l"; gene_source "ensembl"; gene_biotype "protein_coding"; transcript_name "Dnm1l-202"; transcript_source "ensembl"; transcript_biotype "protein_coding"; protein_id "ENSRNOP00000002478"; protein_version "6"; tag "Ensembl_canonical";
11	ensembl	exon	98113029	98113149	0	+	.	gene_id "ENSRNOG00000001813"; gene_version "10"; transcript_id "ENSRNOT00000097906"; transcript_version "2"; exon_number "7"; gene_name "Dnm1l"; gene_source "ensembl"; gene_biotype "protein_coding"; transcript_name "Dnm1l-205"; transcript_source "ensembl"; transcript_biotype "protein_coding"; exon_id "ENSRNOE00000017398"; exon_version "1";
11	ensembl	CDS	98113029	98113149	0	+	2	gene_id "ENSRNOG00000001813"; gene_version "10"; transcript_id "ENSRNOT00000097906"; transcript_version "2"; exon_number "7"; gene_name "Dnm1l"; gene_source "ensembl"; gene_biotype "protein_coding"; transcript_name "Dnm1l-205"; transcript_source "ensembl"; transcript_biotype "protein_coding"; protein_id "ENSRNOP00000079426"; protein_version "1";
11	ensembl	exon	98113029	98113149	0	+	.	gene_id "ENSRNOG00000001813"; gene_version "10"; transcript_id "ENSRNOT00000002477"; transcript_version "10"; exon_number "7"; gene_name "Dnm1l"; gene_source "ensembl"; gene_biotype "protein_coding"; transcript_name "Dnm1l-201"; transcript_source "ensembl"; transcript_biotype "protein_coding"; exon_id "ENSRNOE00000017398"; exon_version "1";
11	ensembl	CDS	98113029	98113149	0	+	2	gene_id "ENSRNOG00000001813"; gene_version "10"; transcript_id "ENSRNOT00000002477"; transcript_version "10"; exon_number "7"; gene_name "Dnm1l"; gene_source "ensembl"; gene_biotype "protein_coding"; transcript_name "Dnm1l-201"; transcript_source "ensembl"; transcript_biotype "protein_coding"; protein_id "ENSRNOP00000002477"; protein_version "7";
11	ensembl	exon	98113029	98113149	0	+	.	gene_id "ENSRNOG00000001813"; gene_version "10"; transcript_id "ENSRNOT00000172935"; transcript_version "1"; exon_number "7"; gene_name "Dnm1l"; gene_source "ensembl"; gene_biotype "protein_coding"; transcript_name "Dnm1l-208"; transcript_source "ensembl"; transcript_biotype "protein_coding"; exon_id "ENSRNOE00000017398"; exon_version "1";
11	ensembl	CDS	98113029	98113149	0	+	2	gene_id "ENSRNOG00000001813"; gene_version "10"; transcript_id "ENSRNOT00000172935"; transcript_version "1"; exon_number "7"; gene_name "Dnm1l"; gene_source "ensembl"; gene_biotype "protein_coding"; transcript_name "Dnm1l-208"; transcript_source "ensembl"; transcript_biotype "protein_coding"; protein_id "ENSRNOP00000110808"; protein_version "1";
11	ENSEMBL114_rn	exon	98113029	98113149	0.109002897037473	+	.	gene_id "ENSRNOG00000001813"; transcript_id "ENSRNOG00000001813_tx_14"; exon_id "11_98113029_98113149_+"; exonnum "9"; txlen "4903";
11	ENSEMBL114_rn	exon	98113029	98113149	0.0363342990124908	+	.	gene_id "ENSRNOG00000001813"; transcript_id "ENSRNOG00000001813_tx_15"; exon_id "11_98113029_98113149_+"; exonnum "9"; txlen "4921";
11	ensembl	exon	98115101	98115142	0	+	.	gene_id "ENSRNOG00000001813"; gene_version "10"; transcript_id "ENSRNOT00000094355"; transcript_version "2"; exon_number "8"; gene_name "Dnm1l"; gene_source "ensembl"; gene_biotype "protein_coding"; transcript_name "Dnm1l-204"; transcript_source "ensembl"; transcript_biotype "protein_coding"; exon_id "ENSRNOE00000694411"; exon_version "1";
11	ensembl	CDS	98115101	98115142	0	+	1	gene_id "ENSRNOG00000001813"; gene_version "10"; transcript_id "ENSRNOT00000094355"; transcript_version "2"; exon_number "8"; gene_name "Dnm1l"; gene_source "ensembl"; gene_biotype "protein_coding"; transcript_name "Dnm1l-204"; transcript_source "ensembl"; transcript_biotype "protein_coding"; protein_id "ENSRNOP00000090570"; protein_version "2";
11	ensembl	exon	98115531	98115662	0	+	.	gene_id "ENSRNOG00000001813"; gene_version "10"; transcript_id "ENSRNOT00000094355"; transcript_version "2"; exon_number "9"; gene_name "Dnm1l"; gene_source "ensembl"; gene_biotype "protein_coding"; transcript_name "Dnm1l-204"; transcript_source "ensembl"; transcript_biotype "protein_coding"; exon_id "ENSRNOE00000017402"; exon_version "3";
11	ensembl	CDS	98115531	98115662	0	+	1	gene_id "ENSRNOG00000001813"; gene_version "10"; transcript_id "ENSRNOT00000094355"; transcript_version "2"; exon_number "9"; gene_name "Dnm1l"; gene_source "ensembl"; gene_biotype "protein_coding"; transcript_name "Dnm1l-204"; transcript_source "ensembl"; transcript_biotype "protein_coding"; protein_id "ENSRNOP00000090570"; protein_version "2";
11	ensembl	exon	98115531	98115662	0	+	.	gene_id "ENSRNOG00000001813"; gene_version "10"; transcript_id "ENSRNOT00000101129"; transcript_version "2"; exon_number "8"; gene_name "Dnm1l"; gene_source "ensembl"; gene_biotype "protein_coding"; transcript_name "Dnm1l-206"; transcript_source "ensembl"; transcript_biotype "protein_coding"; exon_id "ENSRNOE00000017402"; exon_version "3";
11	ensembl	CDS	98115531	98115662	0	+	1	gene_id "ENSRNOG00000001813"; gene_version "10"; transcript_id "ENSRNOT00000101129"; transcript_version "2"; exon_number "8"; gene_name "Dnm1l"; gene_source "ensembl"; gene_biotype "protein_coding"; transcript_name "Dnm1l-206"; transcript_source "ensembl"; transcript_biotype "protein_coding"; protein_id "ENSRNOP00000078603"; protein_version "2";
11	ensembl	exon	98115531	98115662	0	+	.	gene_id "ENSRNOG00000001813"; gene_version "10"; transcript_id "ENSRNOT00000002482"; transcript_version "9"; exon_number "9"; gene_name "Dnm1l"; gene_source "ensembl"; gene_biotype "protein_coding"; transcript_name "Dnm1l-203"; transcript_source "ensembl"; transcript_biotype "protein_coding"; exon_id "ENSRNOE00000017402"; exon_version "3";
11	ensembl	CDS	98115531	98115662	0	+	1	gene_id "ENSRNOG00000001813"; gene_version "10"; transcript_id "ENSRNOT00000002482"; transcript_version "9"; exon_number "9"; gene_name "Dnm1l"; gene_source "ensembl"; gene_biotype "protein_coding"; transcript_name "Dnm1l-203"; transcript_source "ensembl"; transcript_biotype "protein_coding"; protein_id "ENSRNOP00000002482"; protein_version "7";
11	ensembl	exon	98115531	98115662	0	+	.	gene_id "ENSRNOG00000001813"; gene_version "10"; transcript_id "ENSRNOT00000002478"; transcript_version "9"; exon_number "9"; gene_name "Dnm1l"; gene_source "ensembl"; gene_biotype "protein_coding"; transcript_name "Dnm1l-202"; transcript_source "ensembl"; transcript_biotype "protein_coding"; exon_id "ENSRNOE00000017402"; exon_version "3"; tag "Ensembl_canonical";
11	ensembl	CDS	98115531	98115662	0	+	1	gene_id "ENSRNOG00000001813"; gene_version "10"; transcript_id "ENSRNOT00000002478"; transcript_version "9"; exon_number "9"; gene_name "Dnm1l"; gene_source "ensembl"; gene_biotype "protein_coding"; transcript_name "Dnm1l-202"; transcript_source "ensembl"; transcript_biotype "protein_coding"; protein_id "ENSRNOP00000002478"; protein_version "6"; tag "Ensembl_canonical";
11	ensembl	exon	98115531	98115662	0	+	.	gene_id "ENSRNOG00000001813"; gene_version "10"; transcript_id "ENSRNOT00000097906"; transcript_version "2"; exon_number "8"; gene_name "Dnm1l"; gene_source "ensembl"; gene_biotype "protein_coding"; transcript_name "Dnm1l-205"; transcript_source "ensembl"; transcript_biotype "protein_coding"; exon_id "ENSRNOE00000017402"; exon_version "3";
11	ensembl	CDS	98115531	98115662	0	+	1	gene_id "ENSRNOG00000001813"; gene_version "10"; transcript_id "ENSRNOT00000097906"; transcript_version "2"; exon_number "8"; gene_name "Dnm1l"; gene_source "ensembl"; gene_biotype "protein_coding"; transcript_name "Dnm1l-205"; transcript_source "ensembl"; transcript_biotype "protein_coding"; protein_id "ENSRNOP00000079426"; protein_version "1";
11	ensembl	exon	98115531	98115662	0	+	.	gene_id "ENSRNOG00000001813"; gene_version "10"; transcript_id "ENSRNOT00000002477"; transcript_version "10"; exon_number "8"; gene_name "Dnm1l"; gene_source "ensembl"; gene_biotype "protein_coding"; transcript_name "Dnm1l-201"; transcript_source "ensembl"; transcript_biotype "protein_coding"; exon_id "ENSRNOE00000017402"; exon_version "3";
11	ensembl	CDS	98115531	98115662	0	+	1	gene_id "ENSRNOG00000001813"; gene_version "10"; transcript_id "ENSRNOT00000002477"; transcript_version "10"; exon_number "8"; gene_name "Dnm1l"; gene_source "ensembl"; gene_biotype "protein_coding"; transcript_name "Dnm1l-201"; transcript_source "ensembl"; transcript_biotype "protein_coding"; protein_id "ENSRNOP00000002477"; protein_version "7";
11	ensembl	exon	98115531	98115662	0	+	.	gene_id "ENSRNOG00000001813"; gene_version "10"; transcript_id "ENSRNOT00000172935"; transcript_version "1"; exon_number "8"; gene_name "Dnm1l"; gene_source "ensembl"; gene_biotype "protein_coding"; transcript_name "Dnm1l-208"; transcript_source "ensembl"; transcript_biotype "protein_coding"; exon_id "ENSRNOE00000017402"; exon_version "3";
11	ensembl	CDS	98115531	98115662	0	+	1	gene_id "ENSRNOG00000001813"; gene_version "10"; transcript_id "ENSRNOT00000172935"; transcript_version "1"; exon_number "8"; gene_name "Dnm1l"; gene_source "ensembl"; gene_biotype "protein_coding"; transcript_name "Dnm1l-208"; transcript_source "ensembl"; transcript_biotype "protein_coding"; protein_id "ENSRNOP00000110808"; protein_version "1";
11	ENSEMBL114_rn	exon	98115531	98115662	0.109002897037473	+	.	gene_id "ENSRNOG00000001813"; transcript_id "ENSRNOG00000001813_tx_14"; exon_id "11_98115531_98115662_+"; exonnum "10"; txlen "4903";
11	ENSEMBL114_rn	exon	98115531	98115662	0.0363342990124908	+	.	gene_id "ENSRNOG00000001813"; transcript_id "ENSRNOG00000001813_tx_15"; exon_id "11_98115531_98115662_+"; exonnum "10"; txlen "4921";
11	ensembl	exon	98117537	98117743	0	+	.	gene_id "ENSRNOG00000001813"; gene_version "10"; transcript_id "ENSRNOT00000094355"; transcript_version "2"; exon_number "10"; gene_name "Dnm1l"; gene_source "ensembl"; gene_biotype "protein_coding"; transcript_name "Dnm1l-204"; transcript_source "ensembl"; transcript_biotype "protein_coding"; exon_id "ENSRNOE00000017404"; exon_version "1";
11	ensembl	CDS	98117537	98117743	0	+	1	gene_id "ENSRNOG00000001813"; gene_version "10"; transcript_id "ENSRNOT00000094355"; transcript_version "2"; exon_number "10"; gene_name "Dnm1l"; gene_source "ensembl"; gene_biotype "protein_coding"; transcript_name "Dnm1l-204"; transcript_source "ensembl"; transcript_biotype "protein_coding"; protein_id "ENSRNOP00000090570"; protein_version "2";
11	ensembl	exon	98117537	98117743	0	+	.	gene_id "ENSRNOG00000001813"; gene_version "10"; transcript_id "ENSRNOT00000101129"; transcript_version "2"; exon_number "9"; gene_name "Dnm1l"; gene_source "ensembl"; gene_biotype "protein_coding"; transcript_name "Dnm1l-206"; transcript_source "ensembl"; transcript_biotype "protein_coding"; exon_id "ENSRNOE00000017404"; exon_version "1";
11	ensembl	CDS	98117537	98117743	0	+	1	gene_id "ENSRNOG00000001813"; gene_version "10"; transcript_id "ENSRNOT00000101129"; transcript_version "2"; exon_number "9"; gene_name "Dnm1l"; gene_source "ensembl"; gene_biotype "protein_coding"; transcript_name "Dnm1l-206"; transcript_source "ensembl"; transcript_biotype "protein_coding"; protein_id "ENSRNOP00000078603"; protein_version "2";
11	ensembl	exon	98117537	98117743	0	+	.	gene_id "ENSRNOG00000001813"; gene_version "10"; transcript_id "ENSRNOT00000002482"; transcript_version "9"; exon_number "10"; gene_name "Dnm1l"; gene_source "ensembl"; gene_biotype "protein_coding"; transcript_name "Dnm1l-203"; transcript_source "ensembl"; transcript_biotype "protein_coding"; exon_id "ENSRNOE00000017404"; exon_version "1";
11	ensembl	CDS	98117537	98117743	0	+	1	gene_id "ENSRNOG00000001813"; gene_version "10"; transcript_id "ENSRNOT00000002482"; transcript_version "9"; exon_number "10"; gene_name "Dnm1l"; gene_source "ensembl"; gene_biotype "protein_coding"; transcript_name "Dnm1l-203"; transcript_source "ensembl"; transcript_biotype "protein_coding"; protein_id "ENSRNOP00000002482"; protein_version "7";
11	ensembl	exon	98117537	98117743	0	+	.	gene_id "ENSRNOG00000001813"; gene_version "10"; transcript_id "ENSRNOT00000002478"; transcript_version "9"; exon_number "10"; gene_name "Dnm1l"; gene_source "ensembl"; gene_biotype "protein_coding"; transcript_name "Dnm1l-202"; transcript_source "ensembl"; transcript_biotype "protein_coding"; exon_id "ENSRNOE00000017404"; exon_version "1"; tag "Ensembl_canonical";
11	ensembl	CDS	98117537	98117743	0	+	1	gene_id "ENSRNOG00000001813"; gene_version "10"; transcript_id "ENSRNOT00000002478"; transcript_version "9"; exon_number "10"; gene_name "Dnm1l"; gene_source "ensembl"; gene_biotype "protein_coding"; transcript_name "Dnm1l-202"; transcript_source "ensembl"; transcript_biotype "protein_coding"; protein_id "ENSRNOP00000002478"; protein_version "6"; tag "Ensembl_canonical";
11	ensembl	exon	98117537	98117743	0	+	.	gene_id "ENSRNOG00000001813"; gene_version "10"; transcript_id "ENSRNOT00000097906"; transcript_version "2"; exon_number "9"; gene_name "Dnm1l"; gene_source "ensembl"; gene_biotype "protein_coding"; transcript_name "Dnm1l-205"; transcript_source "ensembl"; transcript_biotype "protein_coding"; exon_id "ENSRNOE00000017404"; exon_version "1";
11	ensembl	CDS	98117537	98117743	0	+	1	gene_id "ENSRNOG00000001813"; gene_version "10"; transcript_id "ENSRNOT00000097906"; transcript_version "2"; exon_number "9"; gene_name "Dnm1l"; gene_source "ensembl"; gene_biotype "protein_coding"; transcript_name "Dnm1l-205"; transcript_source "ensembl"; transcript_biotype "protein_coding"; protein_id "ENSRNOP00000079426"; protein_version "1";
11	ensembl	exon	98117537	98117743	0	+	.	gene_id "ENSRNOG00000001813"; gene_version "10"; transcript_id "ENSRNOT00000002477"; transcript_version "10"; exon_number "9"; gene_name "Dnm1l"; gene_source "ensembl"; gene_biotype "protein_coding"; transcript_name "Dnm1l-201"; transcript_source "ensembl"; transcript_biotype "protein_coding"; exon_id "ENSRNOE00000017404"; exon_version "1";
11	ensembl	CDS	98117537	98117743	0	+	1	gene_id "ENSRNOG00000001813"; gene_version "10"; transcript_id "ENSRNOT00000002477"; transcript_version "10"; exon_number "9"; gene_name "Dnm1l"; gene_source "ensembl"; gene_biotype "protein_coding"; transcript_name "Dnm1l-201"; transcript_source "ensembl"; transcript_biotype "protein_coding"; protein_id "ENSRNOP00000002477"; protein_version "7";
11	ensembl	exon	98117537	98117743	0	+	.	gene_id "ENSRNOG00000001813"; gene_version "10"; transcript_id "ENSRNOT00000172935"; transcript_version "1"; exon_number "9"; gene_name "Dnm1l"; gene_source "ensembl"; gene_biotype "protein_coding"; transcript_name "Dnm1l-208"; transcript_source "ensembl"; transcript_biotype "protein_coding"; exon_id "ENSRNOE00000017404"; exon_version "1";
11	ensembl	CDS	98117537	98117743	0	+	1	gene_id "ENSRNOG00000001813"; gene_version "10"; transcript_id "ENSRNOT00000172935"; transcript_version "1"; exon_number "9"; gene_name "Dnm1l"; gene_source "ensembl"; gene_biotype "protein_coding"; transcript_name "Dnm1l-208"; transcript_source "ensembl"; transcript_biotype "protein_coding"; protein_id "ENSRNOP00000110808"; protein_version "1";
11	ENSEMBL114_rn	exon	98117537	98117743	0.109002897037473	+	.	gene_id "ENSRNOG00000001813"; transcript_id "ENSRNOG00000001813_tx_14"; exon_id "11_98117537_98117743_+"; exonnum "11"; txlen "4903";
11	ENSEMBL114_rn	exon	98117537	98117743	0.0363342990124908	+	.	gene_id "ENSRNOG00000001813"; transcript_id "ENSRNOG00000001813_tx_15"; exon_id "11_98117537_98117743_+"; exonnum "11"; txlen "4921";
11	sraer114_mid	exon	98123338	98123429	0.109002897037473	+	.	gene_id "ENSRNOG00000001813"; transcript_id "ENSRNOG00000001813_tx_14"; exon_id "11_98123338_98123429_+"; exonnum "12"; txlen "4903";
11	sraer114_mid	exon	98123338	98123429	0.0363342990124908	+	.	gene_id "ENSRNOG00000001813"; transcript_id "ENSRNOG00000001813_tx_15"; exon_id "11_98123338_98123429_+"; exonnum "12"; txlen "4921";
11	ensembl	exon	98123938	98124058	0	+	.	gene_id "ENSRNOG00000001813"; gene_version "10"; transcript_id "ENSRNOT00000094355"; transcript_version "2"; exon_number "11"; gene_name "Dnm1l"; gene_source "ensembl"; gene_biotype "protein_coding"; transcript_name "Dnm1l-204"; transcript_source "ensembl"; transcript_biotype "protein_coding"; exon_id "ENSRNOE00000017406"; exon_version "1";
11	ensembl	CDS	98123938	98124058	0	+	1	gene_id "ENSRNOG00000001813"; gene_version "10"; transcript_id "ENSRNOT00000094355"; transcript_version "2"; exon_number "11"; gene_name "Dnm1l"; gene_source "ensembl"; gene_biotype "protein_coding"; transcript_name "Dnm1l-204"; transcript_source "ensembl"; transcript_biotype "protein_coding"; protein_id "ENSRNOP00000090570"; protein_version "2";
11	ensembl	exon	98123938	98124058	0	+	.	gene_id "ENSRNOG00000001813"; gene_version "10"; transcript_id "ENSRNOT00000101129"; transcript_version "2"; exon_number "10"; gene_name "Dnm1l"; gene_source "ensembl"; gene_biotype "protein_coding"; transcript_name "Dnm1l-206"; transcript_source "ensembl"; transcript_biotype "protein_coding"; exon_id "ENSRNOE00000017406"; exon_version "1";
11	ensembl	CDS	98123938	98124058	0	+	1	gene_id "ENSRNOG00000001813"; gene_version "10"; transcript_id "ENSRNOT00000101129"; transcript_version "2"; exon_number "10"; gene_name "Dnm1l"; gene_source "ensembl"; gene_biotype "protein_coding"; transcript_name "Dnm1l-206"; transcript_source "ensembl"; transcript_biotype "protein_coding"; protein_id "ENSRNOP00000078603"; protein_version "2";
11	ensembl	exon	98123938	98124058	0	+	.	gene_id "ENSRNOG00000001813"; gene_version "10"; transcript_id "ENSRNOT00000002482"; transcript_version "9"; exon_number "11"; gene_name "Dnm1l"; gene_source "ensembl"; gene_biotype "protein_coding"; transcript_name "Dnm1l-203"; transcript_source "ensembl"; transcript_biotype "protein_coding"; exon_id "ENSRNOE00000017406"; exon_version "1";
11	ensembl	CDS	98123938	98124058	0	+	1	gene_id "ENSRNOG00000001813"; gene_version "10"; transcript_id "ENSRNOT00000002482"; transcript_version "9"; exon_number "11"; gene_name "Dnm1l"; gene_source "ensembl"; gene_biotype "protein_coding"; transcript_name "Dnm1l-203"; transcript_source "ensembl"; transcript_biotype "protein_coding"; protein_id "ENSRNOP00000002482"; protein_version "7";
11	ensembl	exon	98123938	98124058	0	+	.	gene_id "ENSRNOG00000001813"; gene_version "10"; transcript_id "ENSRNOT00000002478"; transcript_version "9"; exon_number "11"; gene_name "Dnm1l"; gene_source "ensembl"; gene_biotype "protein_coding"; transcript_name "Dnm1l-202"; transcript_source "ensembl"; transcript_biotype "protein_coding"; exon_id "ENSRNOE00000017406"; exon_version "1"; tag "Ensembl_canonical";
11	ensembl	CDS	98123938	98124058	0	+	1	gene_id "ENSRNOG00000001813"; gene_version "10"; transcript_id "ENSRNOT00000002478"; transcript_version "9"; exon_number "11"; gene_name "Dnm1l"; gene_source "ensembl"; gene_biotype "protein_coding"; transcript_name "Dnm1l-202"; transcript_source "ensembl"; transcript_biotype "protein_coding"; protein_id "ENSRNOP00000002478"; protein_version "6"; tag "Ensembl_canonical";
11	ensembl	exon	98123938	98124058	0	+	.	gene_id "ENSRNOG00000001813"; gene_version "10"; transcript_id "ENSRNOT00000097906"; transcript_version "2"; exon_number "10"; gene_name "Dnm1l"; gene_source "ensembl"; gene_biotype "protein_coding"; transcript_name "Dnm1l-205"; transcript_source "ensembl"; transcript_biotype "protein_coding"; exon_id "ENSRNOE00000017406"; exon_version "1";
11	ensembl	CDS	98123938	98124058	0	+	1	gene_id "ENSRNOG00000001813"; gene_version "10"; transcript_id "ENSRNOT00000097906"; transcript_version "2"; exon_number "10"; gene_name "Dnm1l"; gene_source "ensembl"; gene_biotype "protein_coding"; transcript_name "Dnm1l-205"; transcript_source "ensembl"; transcript_biotype "protein_coding"; protein_id "ENSRNOP00000079426"; protein_version "1";
11	ensembl	exon	98123938	98124058	0	+	.	gene_id "ENSRNOG00000001813"; gene_version "10"; transcript_id "ENSRNOT00000002477"; transcript_version "10"; exon_number "10"; gene_name "Dnm1l"; gene_source "ensembl"; gene_biotype "protein_coding"; transcript_name "Dnm1l-201"; transcript_source "ensembl"; transcript_biotype "protein_coding"; exon_id "ENSRNOE00000017406"; exon_version "1";
11	ensembl	CDS	98123938	98124058	0	+	1	gene_id "ENSRNOG00000001813"; gene_version "10"; transcript_id "ENSRNOT00000002477"; transcript_version "10"; exon_number "10"; gene_name "Dnm1l"; gene_source "ensembl"; gene_biotype "protein_coding"; transcript_name "Dnm1l-201"; transcript_source "ensembl"; transcript_biotype "protein_coding"; protein_id "ENSRNOP00000002477"; protein_version "7";
11	ensembl	exon	98123938	98124058	0	+	.	gene_id "ENSRNOG00000001813"; gene_version "10"; transcript_id "ENSRNOT00000172935"; transcript_version "1"; exon_number "10"; gene_name "Dnm1l"; gene_source "ensembl"; gene_biotype "protein_coding"; transcript_name "Dnm1l-208"; transcript_source "ensembl"; transcript_biotype "protein_coding"; exon_id "ENSRNOE00000017406"; exon_version "1";
11	ensembl	CDS	98123938	98124058	0	+	1	gene_id "ENSRNOG00000001813"; gene_version "10"; transcript_id "ENSRNOT00000172935"; transcript_version "1"; exon_number "10"; gene_name "Dnm1l"; gene_source "ensembl"; gene_biotype "protein_coding"; transcript_name "Dnm1l-208"; transcript_source "ensembl"; transcript_biotype "protein_coding"; protein_id "ENSRNOP00000110808"; protein_version "1";
11	ENSEMBL114_rn	exon	98123938	98124058	0.109002897037473	+	.	gene_id "ENSRNOG00000001813"; transcript_id "ENSRNOG00000001813_tx_14"; exon_id "11_98123938_98124058_+"; exonnum "13"; txlen "4903";
11	ENSEMBL114_rn	exon	98123938	98124058	0.0363342990124908	+	.	gene_id "ENSRNOG00000001813"; transcript_id "ENSRNOG00000001813_tx_15"; exon_id "11_98123938_98124058_+"; exonnum "13"; txlen "4921";
11	ensembl	exon	98124251	98124406	0	+	.	gene_id "ENSRNOG00000001813"; gene_version "10"; transcript_id "ENSRNOT00000094355"; transcript_version "2"; exon_number "12"; gene_name "Dnm1l"; gene_source "ensembl"; gene_biotype "protein_coding"; transcript_name "Dnm1l-204"; transcript_source "ensembl"; transcript_biotype "protein_coding"; exon_id "ENSRNOE00000017408"; exon_version "1";
11	ensembl	CDS	98124251	98124406	0	+	0	gene_id "ENSRNOG00000001813"; gene_version "10"; transcript_id "ENSRNOT00000094355"; transcript_version "2"; exon_number "12"; gene_name "Dnm1l"; gene_source "ensembl"; gene_biotype "protein_coding"; transcript_name "Dnm1l-204"; transcript_source "ensembl"; transcript_biotype "protein_coding"; protein_id "ENSRNOP00000090570"; protein_version "2";
11	ensembl	exon	98124251	98124406	0	+	.	gene_id "ENSRNOG00000001813"; gene_version "10"; transcript_id "ENSRNOT00000101129"; transcript_version "2"; exon_number "11"; gene_name "Dnm1l"; gene_source "ensembl"; gene_biotype "protein_coding"; transcript_name "Dnm1l-206"; transcript_source "ensembl"; transcript_biotype "protein_coding"; exon_id "ENSRNOE00000017408"; exon_version "1";
11	ensembl	CDS	98124251	98124406	0	+	0	gene_id "ENSRNOG00000001813"; gene_version "10"; transcript_id "ENSRNOT00000101129"; transcript_version "2"; exon_number "11"; gene_name "Dnm1l"; gene_source "ensembl"; gene_biotype "protein_coding"; transcript_name "Dnm1l-206"; transcript_source "ensembl"; transcript_biotype "protein_coding"; protein_id "ENSRNOP00000078603"; protein_version "2";
11	ensembl	exon	98124251	98124406	0	+	.	gene_id "ENSRNOG00000001813"; gene_version "10"; transcript_id "ENSRNOT00000002482"; transcript_version "9"; exon_number "12"; gene_name "Dnm1l"; gene_source "ensembl"; gene_biotype "protein_coding"; transcript_name "Dnm1l-203"; transcript_source "ensembl"; transcript_biotype "protein_coding"; exon_id "ENSRNOE00000017408"; exon_version "1";
11	ensembl	CDS	98124251	98124406	0	+	0	gene_id "ENSRNOG00000001813"; gene_version "10"; transcript_id "ENSRNOT00000002482"; transcript_version "9"; exon_number "12"; gene_name "Dnm1l"; gene_source "ensembl"; gene_biotype "protein_coding"; transcript_name "Dnm1l-203"; transcript_source "ensembl"; transcript_biotype "protein_coding"; protein_id "ENSRNOP00000002482"; protein_version "7";
11	ensembl	exon	98124251	98124406	0	+	.	gene_id "ENSRNOG00000001813"; gene_version "10"; transcript_id "ENSRNOT00000002478"; transcript_version "9"; exon_number "12"; gene_name "Dnm1l"; gene_source "ensembl"; gene_biotype "protein_coding"; transcript_name "Dnm1l-202"; transcript_source "ensembl"; transcript_biotype "protein_coding"; exon_id "ENSRNOE00000017408"; exon_version "1"; tag "Ensembl_canonical";
11	ensembl	CDS	98124251	98124406	0	+	0	gene_id "ENSRNOG00000001813"; gene_version "10"; transcript_id "ENSRNOT00000002478"; transcript_version "9"; exon_number "12"; gene_name "Dnm1l"; gene_source "ensembl"; gene_biotype "protein_coding"; transcript_name "Dnm1l-202"; transcript_source "ensembl"; transcript_biotype "protein_coding"; protein_id "ENSRNOP00000002478"; protein_version "6"; tag "Ensembl_canonical";
11	ensembl	exon	98124251	98124406	0	+	.	gene_id "ENSRNOG00000001813"; gene_version "10"; transcript_id "ENSRNOT00000097906"; transcript_version "2"; exon_number "11"; gene_name "Dnm1l"; gene_source "ensembl"; gene_biotype "protein_coding"; transcript_name "Dnm1l-205"; transcript_source "ensembl"; transcript_biotype "protein_coding"; exon_id "ENSRNOE00000017408"; exon_version "1";
11	ensembl	CDS	98124251	98124406	0	+	0	gene_id "ENSRNOG00000001813"; gene_version "10"; transcript_id "ENSRNOT00000097906"; transcript_version "2"; exon_number "11"; gene_name "Dnm1l"; gene_source "ensembl"; gene_biotype "protein_coding"; transcript_name "Dnm1l-205"; transcript_source "ensembl"; transcript_biotype "protein_coding"; protein_id "ENSRNOP00000079426"; protein_version "1";
11	ensembl	exon	98124251	98124406	0	+	.	gene_id "ENSRNOG00000001813"; gene_version "10"; transcript_id "ENSRNOT00000002477"; transcript_version "10"; exon_number "11"; gene_name "Dnm1l"; gene_source "ensembl"; gene_biotype "protein_coding"; transcript_name "Dnm1l-201"; transcript_source "ensembl"; transcript_biotype "protein_coding"; exon_id "ENSRNOE00000017408"; exon_version "1";
11	ensembl	CDS	98124251	98124406	0	+	0	gene_id "ENSRNOG00000001813"; gene_version "10"; transcript_id "ENSRNOT00000002477"; transcript_version "10"; exon_number "11"; gene_name "Dnm1l"; gene_source "ensembl"; gene_biotype "protein_coding"; transcript_name "Dnm1l-201"; transcript_source "ensembl"; transcript_biotype "protein_coding"; protein_id "ENSRNOP00000002477"; protein_version "7";
11	ensembl	exon	98124251	98124406	0	+	.	gene_id "ENSRNOG00000001813"; gene_version "10"; transcript_id "ENSRNOT00000172935"; transcript_version "1"; exon_number "11"; gene_name "Dnm1l"; gene_source "ensembl"; gene_biotype "protein_coding"; transcript_name "Dnm1l-208"; transcript_source "ensembl"; transcript_biotype "protein_coding"; exon_id "ENSRNOE00000017408"; exon_version "1";
11	ensembl	CDS	98124251	98124406	0	+	0	gene_id "ENSRNOG00000001813"; gene_version "10"; transcript_id "ENSRNOT00000172935"; transcript_version "1"; exon_number "11"; gene_name "Dnm1l"; gene_source "ensembl"; gene_biotype "protein_coding"; transcript_name "Dnm1l-208"; transcript_source "ensembl"; transcript_biotype "protein_coding"; protein_id "ENSRNOP00000110808"; protein_version "1";
11	ENSEMBL114_rn	exon	98124251	98124406	0.109002897037473	+	.	gene_id "ENSRNOG00000001813"; transcript_id "ENSRNOG00000001813_tx_14"; exon_id "11_98124251_98124406_+"; exonnum "14"; txlen "4903";
11	ENSEMBL114_rn	exon	98124251	98124406	0.0363342990124908	+	.	gene_id "ENSRNOG00000001813"; transcript_id "ENSRNOG00000001813_tx_15"; exon_id "11_98124251_98124406_+"; exonnum "14"; txlen "4921";
11	ensembl	exon	98124558	98124647	0	+	.	gene_id "ENSRNOG00000001813"; gene_version "10"; transcript_id "ENSRNOT00000094355"; transcript_version "2"; exon_number "13"; gene_name "Dnm1l"; gene_source "ensembl"; gene_biotype "protein_coding"; transcript_name "Dnm1l-204"; transcript_source "ensembl"; transcript_biotype "protein_coding"; exon_id "ENSRNOE00000017411"; exon_version "1";
11	ensembl	CDS	98124558	98124647	0	+	0	gene_id "ENSRNOG00000001813"; gene_version "10"; transcript_id "ENSRNOT00000094355"; transcript_version "2"; exon_number "13"; gene_name "Dnm1l"; gene_source "ensembl"; gene_biotype "protein_coding"; transcript_name "Dnm1l-204"; transcript_source "ensembl"; transcript_biotype "protein_coding"; protein_id "ENSRNOP00000090570"; protein_version "2";
11	ensembl	exon	98124558	98124647	0	+	.	gene_id "ENSRNOG00000001813"; gene_version "10"; transcript_id "ENSRNOT00000101129"; transcript_version "2"; exon_number "12"; gene_name "Dnm1l"; gene_source "ensembl"; gene_biotype "protein_coding"; transcript_name "Dnm1l-206"; transcript_source "ensembl"; transcript_biotype "protein_coding"; exon_id "ENSRNOE00000017411"; exon_version "1";
11	ensembl	CDS	98124558	98124647	0	+	0	gene_id "ENSRNOG00000001813"; gene_version "10"; transcript_id "ENSRNOT00000101129"; transcript_version "2"; exon_number "12"; gene_name "Dnm1l"; gene_source "ensembl"; gene_biotype "protein_coding"; transcript_name "Dnm1l-206"; transcript_source "ensembl"; transcript_biotype "protein_coding"; protein_id "ENSRNOP00000078603"; protein_version "2";
11	ensembl	exon	98124558	98124647	0	+	.	gene_id "ENSRNOG00000001813"; gene_version "10"; transcript_id "ENSRNOT00000002482"; transcript_version "9"; exon_number "13"; gene_name "Dnm1l"; gene_source "ensembl"; gene_biotype "protein_coding"; transcript_name "Dnm1l-203"; transcript_source "ensembl"; transcript_biotype "protein_coding"; exon_id "ENSRNOE00000017411"; exon_version "1";
11	ensembl	CDS	98124558	98124647	0	+	0	gene_id "ENSRNOG00000001813"; gene_version "10"; transcript_id "ENSRNOT00000002482"; transcript_version "9"; exon_number "13"; gene_name "Dnm1l"; gene_source "ensembl"; gene_biotype "protein_coding"; transcript_name "Dnm1l-203"; transcript_source "ensembl"; transcript_biotype "protein_coding"; protein_id "ENSRNOP00000002482"; protein_version "7";
11	ensembl	exon	98124558	98124647	0	+	.	gene_id "ENSRNOG00000001813"; gene_version "10"; transcript_id "ENSRNOT00000002478"; transcript_version "9"; exon_number "13"; gene_name "Dnm1l"; gene_source "ensembl"; gene_biotype "protein_coding"; transcript_name "Dnm1l-202"; transcript_source "ensembl"; transcript_biotype "protein_coding"; exon_id "ENSRNOE00000017411"; exon_version "1"; tag "Ensembl_canonical";
11	ensembl	CDS	98124558	98124647	0	+	0	gene_id "ENSRNOG00000001813"; gene_version "10"; transcript_id "ENSRNOT00000002478"; transcript_version "9"; exon_number "13"; gene_name "Dnm1l"; gene_source "ensembl"; gene_biotype "protein_coding"; transcript_name "Dnm1l-202"; transcript_source "ensembl"; transcript_biotype "protein_coding"; protein_id "ENSRNOP00000002478"; protein_version "6"; tag "Ensembl_canonical";
11	ensembl	exon	98124558	98124647	0	+	.	gene_id "ENSRNOG00000001813"; gene_version "10"; transcript_id "ENSRNOT00000097906"; transcript_version "2"; exon_number "12"; gene_name "Dnm1l"; gene_source "ensembl"; gene_biotype "protein_coding"; transcript_name "Dnm1l-205"; transcript_source "ensembl"; transcript_biotype "protein_coding"; exon_id "ENSRNOE00000017411"; exon_version "1";
11	ensembl	CDS	98124558	98124647	0	+	0	gene_id "ENSRNOG00000001813"; gene_version "10"; transcript_id "ENSRNOT00000097906"; transcript_version "2"; exon_number "12"; gene_name "Dnm1l"; gene_source "ensembl"; gene_biotype "protein_coding"; transcript_name "Dnm1l-205"; transcript_source "ensembl"; transcript_biotype "protein_coding"; protein_id "ENSRNOP00000079426"; protein_version "1";
11	ensembl	exon	98124558	98124647	0	+	.	gene_id "ENSRNOG00000001813"; gene_version "10"; transcript_id "ENSRNOT00000002477"; transcript_version "10"; exon_number "12"; gene_name "Dnm1l"; gene_source "ensembl"; gene_biotype "protein_coding"; transcript_name "Dnm1l-201"; transcript_source "ensembl"; transcript_biotype "protein_coding"; exon_id "ENSRNOE00000017411"; exon_version "1";
11	ensembl	CDS	98124558	98124647	0	+	0	gene_id "ENSRNOG00000001813"; gene_version "10"; transcript_id "ENSRNOT00000002477"; transcript_version "10"; exon_number "12"; gene_name "Dnm1l"; gene_source "ensembl"; gene_biotype "protein_coding"; transcript_name "Dnm1l-201"; transcript_source "ensembl"; transcript_biotype "protein_coding"; protein_id "ENSRNOP00000002477"; protein_version "7";
11	ensembl	exon	98124558	98124647	0	+	.	gene_id "ENSRNOG00000001813"; gene_version "10"; transcript_id "ENSRNOT00000172935"; transcript_version "1"; exon_number "12"; gene_name "Dnm1l"; gene_source "ensembl"; gene_biotype "protein_coding"; transcript_name "Dnm1l-208"; transcript_source "ensembl"; transcript_biotype "protein_coding"; exon_id "ENSRNOE00000017411"; exon_version "1";
11	ensembl	CDS	98124558	98124647	0	+	0	gene_id "ENSRNOG00000001813"; gene_version "10"; transcript_id "ENSRNOT00000172935"; transcript_version "1"; exon_number "12"; gene_name "Dnm1l"; gene_source "ensembl"; gene_biotype "protein_coding"; transcript_name "Dnm1l-208"; transcript_source "ensembl"; transcript_biotype "protein_coding"; protein_id "ENSRNOP00000110808"; protein_version "1";
11	ENSEMBL114_rn	exon	98124558	98124647	0.109002897037473	+	.	gene_id "ENSRNOG00000001813"; transcript_id "ENSRNOG00000001813_tx_14"; exon_id "11_98124558_98124647_+"; exonnum "15"; txlen "4903";
11	ENSEMBL114_rn	exon	98124558	98124647	0.0363342990124908	+	.	gene_id "ENSRNOG00000001813"; transcript_id "ENSRNOG00000001813_tx_15"; exon_id "11_98124558_98124647_+"; exonnum "15"; txlen "4921";
11	ensembl	exon	98126328	98126420	0	+	.	gene_id "ENSRNOG00000001813"; gene_version "10"; transcript_id "ENSRNOT00000094355"; transcript_version "2"; exon_number "14"; gene_name "Dnm1l"; gene_source "ensembl"; gene_biotype "protein_coding"; transcript_name "Dnm1l-204"; transcript_source "ensembl"; transcript_biotype "protein_coding"; exon_id "ENSRNOE00000017414"; exon_version "1";
11	ensembl	CDS	98126328	98126420	0	+	0	gene_id "ENSRNOG00000001813"; gene_version "10"; transcript_id "ENSRNOT00000094355"; transcript_version "2"; exon_number "14"; gene_name "Dnm1l"; gene_source "ensembl"; gene_biotype "protein_coding"; transcript_name "Dnm1l-204"; transcript_source "ensembl"; transcript_biotype "protein_coding"; protein_id "ENSRNOP00000090570"; protein_version "2";
11	ensembl	exon	98126328	98126420	0	+	.	gene_id "ENSRNOG00000001813"; gene_version "10"; transcript_id "ENSRNOT00000101129"; transcript_version "2"; exon_number "13"; gene_name "Dnm1l"; gene_source "ensembl"; gene_biotype "protein_coding"; transcript_name "Dnm1l-206"; transcript_source "ensembl"; transcript_biotype "protein_coding"; exon_id "ENSRNOE00000017414"; exon_version "1";
11	ensembl	CDS	98126328	98126420	0	+	0	gene_id "ENSRNOG00000001813"; gene_version "10"; transcript_id "ENSRNOT00000101129"; transcript_version "2"; exon_number "13"; gene_name "Dnm1l"; gene_source "ensembl"; gene_biotype "protein_coding"; transcript_name "Dnm1l-206"; transcript_source "ensembl"; transcript_biotype "protein_coding"; protein_id "ENSRNOP00000078603"; protein_version "2";
11	ensembl	exon	98126328	98126420	0	+	.	gene_id "ENSRNOG00000001813"; gene_version "10"; transcript_id "ENSRNOT00000002482"; transcript_version "9"; exon_number "14"; gene_name "Dnm1l"; gene_source "ensembl"; gene_biotype "protein_coding"; transcript_name "Dnm1l-203"; transcript_source "ensembl"; transcript_biotype "protein_coding"; exon_id "ENSRNOE00000017414"; exon_version "1";
11	ensembl	CDS	98126328	98126420	0	+	0	gene_id "ENSRNOG00000001813"; gene_version "10"; transcript_id "ENSRNOT00000002482"; transcript_version "9"; exon_number "14"; gene_name "Dnm1l"; gene_source "ensembl"; gene_biotype "protein_coding"; transcript_name "Dnm1l-203"; transcript_source "ensembl"; transcript_biotype "protein_coding"; protein_id "ENSRNOP00000002482"; protein_version "7";
11	ensembl	exon	98126328	98126420	0	+	.	gene_id "ENSRNOG00000001813"; gene_version "10"; transcript_id "ENSRNOT00000002478"; transcript_version "9"; exon_number "14"; gene_name "Dnm1l"; gene_source "ensembl"; gene_biotype "protein_coding"; transcript_name "Dnm1l-202"; transcript_source "ensembl"; transcript_biotype "protein_coding"; exon_id "ENSRNOE00000017414"; exon_version "1"; tag "Ensembl_canonical";
11	ensembl	CDS	98126328	98126420	0	+	0	gene_id "ENSRNOG00000001813"; gene_version "10"; transcript_id "ENSRNOT00000002478"; transcript_version "9"; exon_number "14"; gene_name "Dnm1l"; gene_source "ensembl"; gene_biotype "protein_coding"; transcript_name "Dnm1l-202"; transcript_source "ensembl"; transcript_biotype "protein_coding"; protein_id "ENSRNOP00000002478"; protein_version "6"; tag "Ensembl_canonical";
11	ensembl	exon	98126328	98126420	0	+	.	gene_id "ENSRNOG00000001813"; gene_version "10"; transcript_id "ENSRNOT00000097906"; transcript_version "2"; exon_number "13"; gene_name "Dnm1l"; gene_source "ensembl"; gene_biotype "protein_coding"; transcript_name "Dnm1l-205"; transcript_source "ensembl"; transcript_biotype "protein_coding"; exon_id "ENSRNOE00000017414"; exon_version "1";
11	ensembl	CDS	98126328	98126420	0	+	0	gene_id "ENSRNOG00000001813"; gene_version "10"; transcript_id "ENSRNOT00000097906"; transcript_version "2"; exon_number "13"; gene_name "Dnm1l"; gene_source "ensembl"; gene_biotype "protein_coding"; transcript_name "Dnm1l-205"; transcript_source "ensembl"; transcript_biotype "protein_coding"; protein_id "ENSRNOP00000079426"; protein_version "1";
11	ensembl	exon	98126328	98126420	0	+	.	gene_id "ENSRNOG00000001813"; gene_version "10"; transcript_id "ENSRNOT00000002477"; transcript_version "10"; exon_number "13"; gene_name "Dnm1l"; gene_source "ensembl"; gene_biotype "protein_coding"; transcript_name "Dnm1l-201"; transcript_source "ensembl"; transcript_biotype "protein_coding"; exon_id "ENSRNOE00000017414"; exon_version "1";
11	ensembl	CDS	98126328	98126420	0	+	0	gene_id "ENSRNOG00000001813"; gene_version "10"; transcript_id "ENSRNOT00000002477"; transcript_version "10"; exon_number "13"; gene_name "Dnm1l"; gene_source "ensembl"; gene_biotype "protein_coding"; transcript_name "Dnm1l-201"; transcript_source "ensembl"; transcript_biotype "protein_coding"; protein_id "ENSRNOP00000002477"; protein_version "7";
11	ensembl	exon	98126328	98126420	0	+	.	gene_id "ENSRNOG00000001813"; gene_version "10"; transcript_id "ENSRNOT00000172935"; transcript_version "1"; exon_number "13"; gene_name "Dnm1l"; gene_source "ensembl"; gene_biotype "protein_coding"; transcript_name "Dnm1l-208"; transcript_source "ensembl"; transcript_biotype "protein_coding"; exon_id "ENSRNOE00000017414"; exon_version "1";
11	ensembl	CDS	98126328	98126420	0	+	0	gene_id "ENSRNOG00000001813"; gene_version "10"; transcript_id "ENSRNOT00000172935"; transcript_version "1"; exon_number "13"; gene_name "Dnm1l"; gene_source "ensembl"; gene_biotype "protein_coding"; transcript_name "Dnm1l-208"; transcript_source "ensembl"; transcript_biotype "protein_coding"; protein_id "ENSRNOP00000110808"; protein_version "1";
11	ENSEMBL114_rn	exon	98126328	98126420	0.109002897037473	+	.	gene_id "ENSRNOG00000001813"; transcript_id "ENSRNOG00000001813_tx_14"; exon_id "11_98126328_98126420_+"; exonnum "16"; txlen "4903";
11	ENSEMBL114_rn	exon	98126328	98126420	0.0363342990124908	+	.	gene_id "ENSRNOG00000001813"; transcript_id "ENSRNOG00000001813_tx_15"; exon_id "11_98126328_98126420_+"; exonnum "16"; txlen "4921";
11	ensembl	exon	98128415	98128471	0	+	.	gene_id "ENSRNOG00000001813"; gene_version "10"; transcript_id "ENSRNOT00000094355"; transcript_version "2"; exon_number "15"; gene_name "Dnm1l"; gene_source "ensembl"; gene_biotype "protein_coding"; transcript_name "Dnm1l-204"; transcript_source "ensembl"; transcript_biotype "protein_coding"; exon_id "ENSRNOE00000017372"; exon_version "1";
11	ensembl	CDS	98128415	98128471	0	+	0	gene_id "ENSRNOG00000001813"; gene_version "10"; transcript_id "ENSRNOT00000094355"; transcript_version "2"; exon_number "15"; gene_name "Dnm1l"; gene_source "ensembl"; gene_biotype "protein_coding"; transcript_name "Dnm1l-204"; transcript_source "ensembl"; transcript_biotype "protein_coding"; protein_id "ENSRNOP00000090570"; protein_version "2";
11	ensembl	exon	98128415	98128471	0	+	.	gene_id "ENSRNOG00000001813"; gene_version "10"; transcript_id "ENSRNOT00000101129"; transcript_version "2"; exon_number "14"; gene_name "Dnm1l"; gene_source "ensembl"; gene_biotype "protein_coding"; transcript_name "Dnm1l-206"; transcript_source "ensembl"; transcript_biotype "protein_coding"; exon_id "ENSRNOE00000017372"; exon_version "1";
11	ensembl	CDS	98128415	98128471	0	+	0	gene_id "ENSRNOG00000001813"; gene_version "10"; transcript_id "ENSRNOT00000101129"; transcript_version "2"; exon_number "14"; gene_name "Dnm1l"; gene_source "ensembl"; gene_biotype "protein_coding"; transcript_name "Dnm1l-206"; transcript_source "ensembl"; transcript_biotype "protein_coding"; protein_id "ENSRNOP00000078603"; protein_version "2";
11	ensembl	exon	98128415	98128471	0	+	.	gene_id "ENSRNOG00000001813"; gene_version "10"; transcript_id "ENSRNOT00000002482"; transcript_version "9"; exon_number "15"; gene_name "Dnm1l"; gene_source "ensembl"; gene_biotype "protein_coding"; transcript_name "Dnm1l-203"; transcript_source "ensembl"; transcript_biotype "protein_coding"; exon_id "ENSRNOE00000017372"; exon_version "1";
11	ensembl	CDS	98128415	98128471	0	+	0	gene_id "ENSRNOG00000001813"; gene_version "10"; transcript_id "ENSRNOT00000002482"; transcript_version "9"; exon_number "15"; gene_name "Dnm1l"; gene_source "ensembl"; gene_biotype "protein_coding"; transcript_name "Dnm1l-203"; transcript_source "ensembl"; transcript_biotype "protein_coding"; protein_id "ENSRNOP00000002482"; protein_version "7";
11	ensembl	exon	98128415	98128471	0	+	.	gene_id "ENSRNOG00000001813"; gene_version "10"; transcript_id "ENSRNOT00000002478"; transcript_version "9"; exon_number "15"; gene_name "Dnm1l"; gene_source "ensembl"; gene_biotype "protein_coding"; transcript_name "Dnm1l-202"; transcript_source "ensembl"; transcript_biotype "protein_coding"; exon_id "ENSRNOE00000017372"; exon_version "1"; tag "Ensembl_canonical";
11	ensembl	CDS	98128415	98128471	0	+	0	gene_id "ENSRNOG00000001813"; gene_version "10"; transcript_id "ENSRNOT00000002478"; transcript_version "9"; exon_number "15"; gene_name "Dnm1l"; gene_source "ensembl"; gene_biotype "protein_coding"; transcript_name "Dnm1l-202"; transcript_source "ensembl"; transcript_biotype "protein_coding"; protein_id "ENSRNOP00000002478"; protein_version "6"; tag "Ensembl_canonical";
11	ensembl	exon	98128415	98128471	0	+	.	gene_id "ENSRNOG00000001813"; gene_version "10"; transcript_id "ENSRNOT00000097906"; transcript_version "2"; exon_number "14"; gene_name "Dnm1l"; gene_source "ensembl"; gene_biotype "protein_coding"; transcript_name "Dnm1l-205"; transcript_source "ensembl"; transcript_biotype "protein_coding"; exon_id "ENSRNOE00000017372"; exon_version "1";
11	ensembl	CDS	98128415	98128471	0	+	0	gene_id "ENSRNOG00000001813"; gene_version "10"; transcript_id "ENSRNOT00000097906"; transcript_version "2"; exon_number "14"; gene_name "Dnm1l"; gene_source "ensembl"; gene_biotype "protein_coding"; transcript_name "Dnm1l-205"; transcript_source "ensembl"; transcript_biotype "protein_coding"; protein_id "ENSRNOP00000079426"; protein_version "1";
11	ensembl	exon	98128415	98128471	0	+	.	gene_id "ENSRNOG00000001813"; gene_version "10"; transcript_id "ENSRNOT00000002477"; transcript_version "10"; exon_number "14"; gene_name "Dnm1l"; gene_source "ensembl"; gene_biotype "protein_coding"; transcript_name "Dnm1l-201"; transcript_source "ensembl"; transcript_biotype "protein_coding"; exon_id "ENSRNOE00000017372"; exon_version "1";
11	ensembl	CDS	98128415	98128471	0	+	0	gene_id "ENSRNOG00000001813"; gene_version "10"; transcript_id "ENSRNOT00000002477"; transcript_version "10"; exon_number "14"; gene_name "Dnm1l"; gene_source "ensembl"; gene_biotype "protein_coding"; transcript_name "Dnm1l-201"; transcript_source "ensembl"; transcript_biotype "protein_coding"; protein_id "ENSRNOP00000002477"; protein_version "7";
11	ensembl	exon	98128415	98128471	0	+	.	gene_id "ENSRNOG00000001813"; gene_version "10"; transcript_id "ENSRNOT00000172935"; transcript_version "1"; exon_number "14"; gene_name "Dnm1l"; gene_source "ensembl"; gene_biotype "protein_coding"; transcript_name "Dnm1l-208"; transcript_source "ensembl"; transcript_biotype "protein_coding"; exon_id "ENSRNOE00000017372"; exon_version "1";
11	ensembl	CDS	98128415	98128471	0	+	0	gene_id "ENSRNOG00000001813"; gene_version "10"; transcript_id "ENSRNOT00000172935"; transcript_version "1"; exon_number "14"; gene_name "Dnm1l"; gene_source "ensembl"; gene_biotype "protein_coding"; transcript_name "Dnm1l-208"; transcript_source "ensembl"; transcript_biotype "protein_coding"; protein_id "ENSRNOP00000110808"; protein_version "1";
11	ENSEMBL114_rn	exon	98128415	98128471	0.109002897037473	+	.	gene_id "ENSRNOG00000001813"; transcript_id "ENSRNOG00000001813_tx_14"; exon_id "11_98128415_98128471_+"; exonnum "17"; txlen "4903";
11	ENSEMBL114_rn	exon	98128415	98128471	0.0363342990124908	+	.	gene_id "ENSRNOG00000001813"; transcript_id "ENSRNOG00000001813_tx_15"; exon_id "11_98128415_98128471_+"; exonnum "17"; txlen "4921";
11	ensembl	exon	98129086	98129163	0	+	.	gene_id "ENSRNOG00000001813"; gene_version "10"; transcript_id "ENSRNOT00000002482"; transcript_version "9"; exon_number "16"; gene_name "Dnm1l"; gene_source "ensembl"; gene_biotype "protein_coding"; transcript_name "Dnm1l-203"; transcript_source "ensembl"; transcript_biotype "protein_coding"; exon_id "ENSRNOE00000017374"; exon_version "1";
11	ensembl	CDS	98129086	98129163	0	+	0	gene_id "ENSRNOG00000001813"; gene_version "10"; transcript_id "ENSRNOT00000002482"; transcript_version "9"; exon_number "16"; gene_name "Dnm1l"; gene_source "ensembl"; gene_biotype "protein_coding"; transcript_name "Dnm1l-203"; transcript_source "ensembl"; transcript_biotype "protein_coding"; protein_id "ENSRNOP00000002482"; protein_version "7";
11	ensembl	exon	98129086	98129163	0	+	.	gene_id "ENSRNOG00000001813"; gene_version "10"; transcript_id "ENSRNOT00000002478"; transcript_version "9"; exon_number "16"; gene_name "Dnm1l"; gene_source "ensembl"; gene_biotype "protein_coding"; transcript_name "Dnm1l-202"; transcript_source "ensembl"; transcript_biotype "protein_coding"; exon_id "ENSRNOE00000017374"; exon_version "1"; tag "Ensembl_canonical";
11	ensembl	CDS	98129086	98129163	0	+	0	gene_id "ENSRNOG00000001813"; gene_version "10"; transcript_id "ENSRNOT00000002478"; transcript_version "9"; exon_number "16"; gene_name "Dnm1l"; gene_source "ensembl"; gene_biotype "protein_coding"; transcript_name "Dnm1l-202"; transcript_source "ensembl"; transcript_biotype "protein_coding"; protein_id "ENSRNOP00000002478"; protein_version "6"; tag "Ensembl_canonical";
11	ensembl	exon	98129086	98129163	0	+	.	gene_id "ENSRNOG00000001813"; gene_version "10"; transcript_id "ENSRNOT00000097906"; transcript_version "2"; exon_number "15"; gene_name "Dnm1l"; gene_source "ensembl"; gene_biotype "protein_coding"; transcript_name "Dnm1l-205"; transcript_source "ensembl"; transcript_biotype "protein_coding"; exon_id "ENSRNOE00000017374"; exon_version "1";
11	ensembl	CDS	98129086	98129163	0	+	0	gene_id "ENSRNOG00000001813"; gene_version "10"; transcript_id "ENSRNOT00000097906"; transcript_version "2"; exon_number "15"; gene_name "Dnm1l"; gene_source "ensembl"; gene_biotype "protein_coding"; transcript_name "Dnm1l-205"; transcript_source "ensembl"; transcript_biotype "protein_coding"; protein_id "ENSRNOP00000079426"; protein_version "1";
11	ensembl	exon	98129086	98129163	0	+	.	gene_id "ENSRNOG00000001813"; gene_version "10"; transcript_id "ENSRNOT00000172935"; transcript_version "1"; exon_number "15"; gene_name "Dnm1l"; gene_source "ensembl"; gene_biotype "protein_coding"; transcript_name "Dnm1l-208"; transcript_source "ensembl"; transcript_biotype "protein_coding"; exon_id "ENSRNOE00000017374"; exon_version "1";
11	ensembl	CDS	98129086	98129163	0	+	0	gene_id "ENSRNOG00000001813"; gene_version "10"; transcript_id "ENSRNOT00000172935"; transcript_version "1"; exon_number "15"; gene_name "Dnm1l"; gene_source "ensembl"; gene_biotype "protein_coding"; transcript_name "Dnm1l-208"; transcript_source "ensembl"; transcript_biotype "protein_coding"; protein_id "ENSRNOP00000110808"; protein_version "1";
11	ENSEMBL114_rn	exon	98129086	98129163	0.109002897037473	+	.	gene_id "ENSRNOG00000001813"; transcript_id "ENSRNOG00000001813_tx_14"; exon_id "11_98129086_98129163_+"; exonnum "18"; txlen "4903";
11	ENSEMBL114_rn	exon	98129086	98129163	0.0363342990124908	+	.	gene_id "ENSRNOG00000001813"; transcript_id "ENSRNOG00000001813_tx_15"; exon_id "11_98129086_98129163_+"; exonnum "18"; txlen "4921";
11	ensembl	exon	98129443	98129475	0	+	.	gene_id "ENSRNOG00000001813"; gene_version "10"; transcript_id "ENSRNOT00000101129"; transcript_version "2"; exon_number "15"; gene_name "Dnm1l"; gene_source "ensembl"; gene_biotype "protein_coding"; transcript_name "Dnm1l-206"; transcript_source "ensembl"; transcript_biotype "protein_coding"; exon_id "ENSRNOE00000017379"; exon_version "1";
11	ensembl	CDS	98129443	98129475	0	+	0	gene_id "ENSRNOG00000001813"; gene_version "10"; transcript_id "ENSRNOT00000101129"; transcript_version "2"; exon_number "15"; gene_name "Dnm1l"; gene_source "ensembl"; gene_biotype "protein_coding"; transcript_name "Dnm1l-206"; transcript_source "ensembl"; transcript_biotype "protein_coding"; protein_id "ENSRNOP00000078603"; protein_version "2";
11	ensembl	exon	98129443	98129475	0	+	.	gene_id "ENSRNOG00000001813"; gene_version "10"; transcript_id "ENSRNOT00000002478"; transcript_version "9"; exon_number "17"; gene_name "Dnm1l"; gene_source "ensembl"; gene_biotype "protein_coding"; transcript_name "Dnm1l-202"; transcript_source "ensembl"; transcript_biotype "protein_coding"; exon_id "ENSRNOE00000017379"; exon_version "1"; tag "Ensembl_canonical";
11	ensembl	CDS	98129443	98129475	0	+	0	gene_id "ENSRNOG00000001813"; gene_version "10"; transcript_id "ENSRNOT00000002478"; transcript_version "9"; exon_number "17"; gene_name "Dnm1l"; gene_source "ensembl"; gene_biotype "protein_coding"; transcript_name "Dnm1l-202"; transcript_source "ensembl"; transcript_biotype "protein_coding"; protein_id "ENSRNOP00000002478"; protein_version "6"; tag "Ensembl_canonical";
11	ensembl	exon	98129443	98129475	0	+	.	gene_id "ENSRNOG00000001813"; gene_version "10"; transcript_id "ENSRNOT00000097906"; transcript_version "2"; exon_number "16"; gene_name "Dnm1l"; gene_source "ensembl"; gene_biotype "protein_coding"; transcript_name "Dnm1l-205"; transcript_source "ensembl"; transcript_biotype "protein_coding"; exon_id "ENSRNOE00000017379"; exon_version "1";
11	ensembl	CDS	98129443	98129475	0	+	0	gene_id "ENSRNOG00000001813"; gene_version "10"; transcript_id "ENSRNOT00000097906"; transcript_version "2"; exon_number "16"; gene_name "Dnm1l"; gene_source "ensembl"; gene_biotype "protein_coding"; transcript_name "Dnm1l-205"; transcript_source "ensembl"; transcript_biotype "protein_coding"; protein_id "ENSRNOP00000079426"; protein_version "1";
11	ensembl	exon	98129443	98129475	0	+	.	gene_id "ENSRNOG00000001813"; gene_version "10"; transcript_id "ENSRNOT00000172935"; transcript_version "1"; exon_number "16"; gene_name "Dnm1l"; gene_source "ensembl"; gene_biotype "protein_coding"; transcript_name "Dnm1l-208"; transcript_source "ensembl"; transcript_biotype "protein_coding"; exon_id "ENSRNOE00000017379"; exon_version "1";
11	ensembl	CDS	98129443	98129475	0	+	0	gene_id "ENSRNOG00000001813"; gene_version "10"; transcript_id "ENSRNOT00000172935"; transcript_version "1"; exon_number "16"; gene_name "Dnm1l"; gene_source "ensembl"; gene_biotype "protein_coding"; transcript_name "Dnm1l-208"; transcript_source "ensembl"; transcript_biotype "protein_coding"; protein_id "ENSRNOP00000110808"; protein_version "1";
11	ENSEMBL114_rn	exon	98129443	98129475	0.109002897037473	+	.	gene_id "ENSRNOG00000001813"; transcript_id "ENSRNOG00000001813_tx_14"; exon_id "11_98129443_98129475_+"; exonnum "19"; txlen "4903";
11	ENSEMBL114_rn	exon	98129443	98129475	0.0363342990124908	+	.	gene_id "ENSRNOG00000001813"; transcript_id "ENSRNOG00000001813_tx_15"; exon_id "11_98129443_98129475_+"; exonnum "19"; txlen "4921";
11	ensembl	exon	98131039	98131233	0	+	.	gene_id "ENSRNOG00000001813"; gene_version "10"; transcript_id "ENSRNOT00000094355"; transcript_version "2"; exon_number "16"; gene_name "Dnm1l"; gene_source "ensembl"; gene_biotype "protein_coding"; transcript_name "Dnm1l-204"; transcript_source "ensembl"; transcript_biotype "protein_coding"; exon_id "ENSRNOE00000017375"; exon_version "1";
11	ensembl	CDS	98131039	98131233	0	+	0	gene_id "ENSRNOG00000001813"; gene_version "10"; transcript_id "ENSRNOT00000094355"; transcript_version "2"; exon_number "16"; gene_name "Dnm1l"; gene_source "ensembl"; gene_biotype "protein_coding"; transcript_name "Dnm1l-204"; transcript_source "ensembl"; transcript_biotype "protein_coding"; protein_id "ENSRNOP00000090570"; protein_version "2";
11	ensembl	exon	98131039	98131233	0	+	.	gene_id "ENSRNOG00000001813"; gene_version "10"; transcript_id "ENSRNOT00000101129"; transcript_version "2"; exon_number "16"; gene_name "Dnm1l"; gene_source "ensembl"; gene_biotype "protein_coding"; transcript_name "Dnm1l-206"; transcript_source "ensembl"; transcript_biotype "protein_coding"; exon_id "ENSRNOE00000017375"; exon_version "1";
11	ensembl	CDS	98131039	98131233	0	+	0	gene_id "ENSRNOG00000001813"; gene_version "10"; transcript_id "ENSRNOT00000101129"; transcript_version "2"; exon_number "16"; gene_name "Dnm1l"; gene_source "ensembl"; gene_biotype "protein_coding"; transcript_name "Dnm1l-206"; transcript_source "ensembl"; transcript_biotype "protein_coding"; protein_id "ENSRNOP00000078603"; protein_version "2";
11	ensembl	exon	98131039	98131233	0	+	.	gene_id "ENSRNOG00000001813"; gene_version "10"; transcript_id "ENSRNOT00000002482"; transcript_version "9"; exon_number "17"; gene_name "Dnm1l"; gene_source "ensembl"; gene_biotype "protein_coding"; transcript_name "Dnm1l-203"; transcript_source "ensembl"; transcript_biotype "protein_coding"; exon_id "ENSRNOE00000017375"; exon_version "1";
11	ensembl	CDS	98131039	98131233	0	+	0	gene_id "ENSRNOG00000001813"; gene_version "10"; transcript_id "ENSRNOT00000002482"; transcript_version "9"; exon_number "17"; gene_name "Dnm1l"; gene_source "ensembl"; gene_biotype "protein_coding"; transcript_name "Dnm1l-203"; transcript_source "ensembl"; transcript_biotype "protein_coding"; protein_id "ENSRNOP00000002482"; protein_version "7";
11	ensembl	exon	98131039	98131233	0	+	.	gene_id "ENSRNOG00000001813"; gene_version "10"; transcript_id "ENSRNOT00000002478"; transcript_version "9"; exon_number "18"; gene_name "Dnm1l"; gene_source "ensembl"; gene_biotype "protein_coding"; transcript_name "Dnm1l-202"; transcript_source "ensembl"; transcript_biotype "protein_coding"; exon_id "ENSRNOE00000017375"; exon_version "1"; tag "Ensembl_canonical";
11	ensembl	CDS	98131039	98131233	0	+	0	gene_id "ENSRNOG00000001813"; gene_version "10"; transcript_id "ENSRNOT00000002478"; transcript_version "9"; exon_number "18"; gene_name "Dnm1l"; gene_source "ensembl"; gene_biotype "protein_coding"; transcript_name "Dnm1l-202"; transcript_source "ensembl"; transcript_biotype "protein_coding"; protein_id "ENSRNOP00000002478"; protein_version "6"; tag "Ensembl_canonical";
11	ensembl	exon	98131039	98131233	0	+	.	gene_id "ENSRNOG00000001813"; gene_version "10"; transcript_id "ENSRNOT00000097906"; transcript_version "2"; exon_number "17"; gene_name "Dnm1l"; gene_source "ensembl"; gene_biotype "protein_coding"; transcript_name "Dnm1l-205"; transcript_source "ensembl"; transcript_biotype "protein_coding"; exon_id "ENSRNOE00000017375"; exon_version "1";
11	ensembl	CDS	98131039	98131233	0	+	0	gene_id "ENSRNOG00000001813"; gene_version "10"; transcript_id "ENSRNOT00000097906"; transcript_version "2"; exon_number "17"; gene_name "Dnm1l"; gene_source "ensembl"; gene_biotype "protein_coding"; transcript_name "Dnm1l-205"; transcript_source "ensembl"; transcript_biotype "protein_coding"; protein_id "ENSRNOP00000079426"; protein_version "1";
11	ensembl	exon	98131039	98131233	0	+	.	gene_id "ENSRNOG00000001813"; gene_version "10"; transcript_id "ENSRNOT00000002477"; transcript_version "10"; exon_number "15"; gene_name "Dnm1l"; gene_source "ensembl"; gene_biotype "protein_coding"; transcript_name "Dnm1l-201"; transcript_source "ensembl"; transcript_biotype "protein_coding"; exon_id "ENSRNOE00000017375"; exon_version "1";
11	ensembl	CDS	98131039	98131233	0	+	0	gene_id "ENSRNOG00000001813"; gene_version "10"; transcript_id "ENSRNOT00000002477"; transcript_version "10"; exon_number "15"; gene_name "Dnm1l"; gene_source "ensembl"; gene_biotype "protein_coding"; transcript_name "Dnm1l-201"; transcript_source "ensembl"; transcript_biotype "protein_coding"; protein_id "ENSRNOP00000002477"; protein_version "7";
11	ensembl	exon	98131039	98131233	0	+	.	gene_id "ENSRNOG00000001813"; gene_version "10"; transcript_id "ENSRNOT00000172935"; transcript_version "1"; exon_number "17"; gene_name "Dnm1l"; gene_source "ensembl"; gene_biotype "protein_coding"; transcript_name "Dnm1l-208"; transcript_source "ensembl"; transcript_biotype "protein_coding"; exon_id "ENSRNOE00000017375"; exon_version "1";
11	ensembl	CDS	98131039	98131233	0	+	0	gene_id "ENSRNOG00000001813"; gene_version "10"; transcript_id "ENSRNOT00000172935"; transcript_version "1"; exon_number "17"; gene_name "Dnm1l"; gene_source "ensembl"; gene_biotype "protein_coding"; transcript_name "Dnm1l-208"; transcript_source "ensembl"; transcript_biotype "protein_coding"; protein_id "ENSRNOP00000110808"; protein_version "1";
11	ENSEMBL114_rn	exon	98131039	98131233	0.109002897037473	+	.	gene_id "ENSRNOG00000001813"; transcript_id "ENSRNOG00000001813_tx_14"; exon_id "11_98131039_98131233_+"; exonnum "20"; txlen "4903";
11	ENSEMBL114_rn	exon	98131039	98131233	0.0363342990124908	+	.	gene_id "ENSRNOG00000001813"; transcript_id "ENSRNOG00000001813_tx_15"; exon_id "11_98131039_98131233_+"; exonnum "20"; txlen "4921";
11	ensembl	exon	98131384	98131493	0	+	.	gene_id "ENSRNOG00000001813"; gene_version "10"; transcript_id "ENSRNOT00000094355"; transcript_version "2"; exon_number "17"; gene_name "Dnm1l"; gene_source "ensembl"; gene_biotype "protein_coding"; transcript_name "Dnm1l-204"; transcript_source "ensembl"; transcript_biotype "protein_coding"; exon_id "ENSRNOE00000208728"; exon_version "1";
11	ensembl	CDS	98131384	98131493	0	+	0	gene_id "ENSRNOG00000001813"; gene_version "10"; transcript_id "ENSRNOT00000094355"; transcript_version "2"; exon_number "17"; gene_name "Dnm1l"; gene_source "ensembl"; gene_biotype "protein_coding"; transcript_name "Dnm1l-204"; transcript_source "ensembl"; transcript_biotype "protein_coding"; protein_id "ENSRNOP00000090570"; protein_version "2";
11	ensembl	exon	98131384	98131493	0	+	.	gene_id "ENSRNOG00000001813"; gene_version "10"; transcript_id "ENSRNOT00000101129"; transcript_version "2"; exon_number "17"; gene_name "Dnm1l"; gene_source "ensembl"; gene_biotype "protein_coding"; transcript_name "Dnm1l-206"; transcript_source "ensembl"; transcript_biotype "protein_coding"; exon_id "ENSRNOE00000208728"; exon_version "1";
11	ensembl	CDS	98131384	98131493	0	+	0	gene_id "ENSRNOG00000001813"; gene_version "10"; transcript_id "ENSRNOT00000101129"; transcript_version "2"; exon_number "17"; gene_name "Dnm1l"; gene_source "ensembl"; gene_biotype "protein_coding"; transcript_name "Dnm1l-206"; transcript_source "ensembl"; transcript_biotype "protein_coding"; protein_id "ENSRNOP00000078603"; protein_version "2";
11	ensembl	exon	98131384	98131493	0	+	.	gene_id "ENSRNOG00000001813"; gene_version "10"; transcript_id "ENSRNOT00000002482"; transcript_version "9"; exon_number "18"; gene_name "Dnm1l"; gene_source "ensembl"; gene_biotype "protein_coding"; transcript_name "Dnm1l-203"; transcript_source "ensembl"; transcript_biotype "protein_coding"; exon_id "ENSRNOE00000208728"; exon_version "1";
11	ensembl	CDS	98131384	98131493	0	+	0	gene_id "ENSRNOG00000001813"; gene_version "10"; transcript_id "ENSRNOT00000002482"; transcript_version "9"; exon_number "18"; gene_name "Dnm1l"; gene_source "ensembl"; gene_biotype "protein_coding"; transcript_name "Dnm1l-203"; transcript_source "ensembl"; transcript_biotype "protein_coding"; protein_id "ENSRNOP00000002482"; protein_version "7";
11	ensembl	exon	98131384	98131493	0	+	.	gene_id "ENSRNOG00000001813"; gene_version "10"; transcript_id "ENSRNOT00000002478"; transcript_version "9"; exon_number "19"; gene_name "Dnm1l"; gene_source "ensembl"; gene_biotype "protein_coding"; transcript_name "Dnm1l-202"; transcript_source "ensembl"; transcript_biotype "protein_coding"; exon_id "ENSRNOE00000208728"; exon_version "1"; tag "Ensembl_canonical";
11	ensembl	CDS	98131384	98131493	0	+	0	gene_id "ENSRNOG00000001813"; gene_version "10"; transcript_id "ENSRNOT00000002478"; transcript_version "9"; exon_number "19"; gene_name "Dnm1l"; gene_source "ensembl"; gene_biotype "protein_coding"; transcript_name "Dnm1l-202"; transcript_source "ensembl"; transcript_biotype "protein_coding"; protein_id "ENSRNOP00000002478"; protein_version "6"; tag "Ensembl_canonical";
11	ensembl	exon	98131384	98131493	0	+	.	gene_id "ENSRNOG00000001813"; gene_version "10"; transcript_id "ENSRNOT00000097906"; transcript_version "2"; exon_number "18"; gene_name "Dnm1l"; gene_source "ensembl"; gene_biotype "protein_coding"; transcript_name "Dnm1l-205"; transcript_source "ensembl"; transcript_biotype "protein_coding"; exon_id "ENSRNOE00000208728"; exon_version "1";
11	ensembl	CDS	98131384	98131493	0	+	0	gene_id "ENSRNOG00000001813"; gene_version "10"; transcript_id "ENSRNOT00000097906"; transcript_version "2"; exon_number "18"; gene_name "Dnm1l"; gene_source "ensembl"; gene_biotype "protein_coding"; transcript_name "Dnm1l-205"; transcript_source "ensembl"; transcript_biotype "protein_coding"; protein_id "ENSRNOP00000079426"; protein_version "1";
11	ensembl	exon	98131384	98131493	0	+	.	gene_id "ENSRNOG00000001813"; gene_version "10"; transcript_id "ENSRNOT00000002477"; transcript_version "10"; exon_number "16"; gene_name "Dnm1l"; gene_source "ensembl"; gene_biotype "protein_coding"; transcript_name "Dnm1l-201"; transcript_source "ensembl"; transcript_biotype "protein_coding"; exon_id "ENSRNOE00000208728"; exon_version "1";
11	ensembl	CDS	98131384	98131493	0	+	0	gene_id "ENSRNOG00000001813"; gene_version "10"; transcript_id "ENSRNOT00000002477"; transcript_version "10"; exon_number "16"; gene_name "Dnm1l"; gene_source "ensembl"; gene_biotype "protein_coding"; transcript_name "Dnm1l-201"; transcript_source "ensembl"; transcript_biotype "protein_coding"; protein_id "ENSRNOP00000002477"; protein_version "7";
11	ensembl	exon	98131384	98131493	0	+	.	gene_id "ENSRNOG00000001813"; gene_version "10"; transcript_id "ENSRNOT00000172935"; transcript_version "1"; exon_number "18"; gene_name "Dnm1l"; gene_source "ensembl"; gene_biotype "protein_coding"; transcript_name "Dnm1l-208"; transcript_source "ensembl"; transcript_biotype "protein_coding"; exon_id "ENSRNOE00000208728"; exon_version "1";
11	ensembl	CDS	98131384	98131493	0	+	0	gene_id "ENSRNOG00000001813"; gene_version "10"; transcript_id "ENSRNOT00000172935"; transcript_version "1"; exon_number "18"; gene_name "Dnm1l"; gene_source "ensembl"; gene_biotype "protein_coding"; transcript_name "Dnm1l-208"; transcript_source "ensembl"; transcript_biotype "protein_coding"; protein_id "ENSRNOP00000110808"; protein_version "1";
11	ENSEMBL114_rn	exon	98131384	98131493	0.109002897037473	+	.	gene_id "ENSRNOG00000001813"; transcript_id "ENSRNOG00000001813_tx_14"; exon_id "11_98131384_98131493_+"; exonnum "21"; txlen "4903";
11	ENSEMBL114_rn	exon	98131384	98131493	0.0363342990124908	+	.	gene_id "ENSRNOG00000001813"; transcript_id "ENSRNOG00000001813_tx_15"; exon_id "11_98131384_98131493_+"; exonnum "21"; txlen "4921";
11	ensembl	exon	98133415	98133574	0	+	.	gene_id "ENSRNOG00000001813"; gene_version "10"; transcript_id "ENSRNOT00000094355"; transcript_version "2"; exon_number "18"; gene_name "Dnm1l"; gene_source "ensembl"; gene_biotype "protein_coding"; transcript_name "Dnm1l-204"; transcript_source "ensembl"; transcript_biotype "protein_coding"; exon_id "ENSRNOE00000017419"; exon_version "1";
11	ensembl	CDS	98133415	98133574	0	+	1	gene_id "ENSRNOG00000001813"; gene_version "10"; transcript_id "ENSRNOT00000094355"; transcript_version "2"; exon_number "18"; gene_name "Dnm1l"; gene_source "ensembl"; gene_biotype "protein_coding"; transcript_name "Dnm1l-204"; transcript_source "ensembl"; transcript_biotype "protein_coding"; protein_id "ENSRNOP00000090570"; protein_version "2";
11	ensembl	exon	98133415	98133574	0	+	.	gene_id "ENSRNOG00000001813"; gene_version "10"; transcript_id "ENSRNOT00000101129"; transcript_version "2"; exon_number "18"; gene_name "Dnm1l"; gene_source "ensembl"; gene_biotype "protein_coding"; transcript_name "Dnm1l-206"; transcript_source "ensembl"; transcript_biotype "protein_coding"; exon_id "ENSRNOE00000017419"; exon_version "1";
11	ensembl	CDS	98133415	98133574	0	+	1	gene_id "ENSRNOG00000001813"; gene_version "10"; transcript_id "ENSRNOT00000101129"; transcript_version "2"; exon_number "18"; gene_name "Dnm1l"; gene_source "ensembl"; gene_biotype "protein_coding"; transcript_name "Dnm1l-206"; transcript_source "ensembl"; transcript_biotype "protein_coding"; protein_id "ENSRNOP00000078603"; protein_version "2";
11	ensembl	exon	98133415	98133574	0	+	.	gene_id "ENSRNOG00000001813"; gene_version "10"; transcript_id "ENSRNOT00000002482"; transcript_version "9"; exon_number "19"; gene_name "Dnm1l"; gene_source "ensembl"; gene_biotype "protein_coding"; transcript_name "Dnm1l-203"; transcript_source "ensembl"; transcript_biotype "protein_coding"; exon_id "ENSRNOE00000017419"; exon_version "1";
11	ensembl	CDS	98133415	98133574	0	+	1	gene_id "ENSRNOG00000001813"; gene_version "10"; transcript_id "ENSRNOT00000002482"; transcript_version "9"; exon_number "19"; gene_name "Dnm1l"; gene_source "ensembl"; gene_biotype "protein_coding"; transcript_name "Dnm1l-203"; transcript_source "ensembl"; transcript_biotype "protein_coding"; protein_id "ENSRNOP00000002482"; protein_version "7";
11	ensembl	exon	98133415	98133574	0	+	.	gene_id "ENSRNOG00000001813"; gene_version "10"; transcript_id "ENSRNOT00000002478"; transcript_version "9"; exon_number "20"; gene_name "Dnm1l"; gene_source "ensembl"; gene_biotype "protein_coding"; transcript_name "Dnm1l-202"; transcript_source "ensembl"; transcript_biotype "protein_coding"; exon_id "ENSRNOE00000017419"; exon_version "1"; tag "Ensembl_canonical";
11	ensembl	CDS	98133415	98133574	0	+	1	gene_id "ENSRNOG00000001813"; gene_version "10"; transcript_id "ENSRNOT00000002478"; transcript_version "9"; exon_number "20"; gene_name "Dnm1l"; gene_source "ensembl"; gene_biotype "protein_coding"; transcript_name "Dnm1l-202"; transcript_source "ensembl"; transcript_biotype "protein_coding"; protein_id "ENSRNOP00000002478"; protein_version "6"; tag "Ensembl_canonical";
11	ensembl	exon	98133415	98133574	0	+	.	gene_id "ENSRNOG00000001813"; gene_version "10"; transcript_id "ENSRNOT00000097906"; transcript_version "2"; exon_number "19"; gene_name "Dnm1l"; gene_source "ensembl"; gene_biotype "protein_coding"; transcript_name "Dnm1l-205"; transcript_source "ensembl"; transcript_biotype "protein_coding"; exon_id "ENSRNOE00000017419"; exon_version "1";
11	ensembl	CDS	98133415	98133574	0	+	1	gene_id "ENSRNOG00000001813"; gene_version "10"; transcript_id "ENSRNOT00000097906"; transcript_version "2"; exon_number "19"; gene_name "Dnm1l"; gene_source "ensembl"; gene_biotype "protein_coding"; transcript_name "Dnm1l-205"; transcript_source "ensembl"; transcript_biotype "protein_coding"; protein_id "ENSRNOP00000079426"; protein_version "1";
11	ensembl	exon	98133415	98133574	0	+	.	gene_id "ENSRNOG00000001813"; gene_version "10"; transcript_id "ENSRNOT00000002477"; transcript_version "10"; exon_number "17"; gene_name "Dnm1l"; gene_source "ensembl"; gene_biotype "protein_coding"; transcript_name "Dnm1l-201"; transcript_source "ensembl"; transcript_biotype "protein_coding"; exon_id "ENSRNOE00000017419"; exon_version "1";
11	ensembl	CDS	98133415	98133574	0	+	1	gene_id "ENSRNOG00000001813"; gene_version "10"; transcript_id "ENSRNOT00000002477"; transcript_version "10"; exon_number "17"; gene_name "Dnm1l"; gene_source "ensembl"; gene_biotype "protein_coding"; transcript_name "Dnm1l-201"; transcript_source "ensembl"; transcript_biotype "protein_coding"; protein_id "ENSRNOP00000002477"; protein_version "7";
11	ensembl	exon	98133415	98133574	0	+	.	gene_id "ENSRNOG00000001813"; gene_version "10"; transcript_id "ENSRNOT00000172935"; transcript_version "1"; exon_number "19"; gene_name "Dnm1l"; gene_source "ensembl"; gene_biotype "protein_coding"; transcript_name "Dnm1l-208"; transcript_source "ensembl"; transcript_biotype "protein_coding"; exon_id "ENSRNOE00000017419"; exon_version "1";
11	ensembl	CDS	98133415	98133574	0	+	1	gene_id "ENSRNOG00000001813"; gene_version "10"; transcript_id "ENSRNOT00000172935"; transcript_version "1"; exon_number "19"; gene_name "Dnm1l"; gene_source "ensembl"; gene_biotype "protein_coding"; transcript_name "Dnm1l-208"; transcript_source "ensembl"; transcript_biotype "protein_coding"; protein_id "ENSRNOP00000110808"; protein_version "1";
11	ENSEMBL114_rn	exon	98133415	98133574	0.109002897037473	+	.	gene_id "ENSRNOG00000001813"; transcript_id "ENSRNOG00000001813_tx_14"; exon_id "11_98133415_98133574_+"; exonnum "22"; txlen "4903";
11	ENSEMBL114_rn	exon	98133415	98133574	0.0363342990124908	+	.	gene_id "ENSRNOG00000001813"; transcript_id "ENSRNOG00000001813_tx_15"; exon_id "11_98133415_98133574_+"; exonnum "22"; txlen "4921";
11	ensembl	CDS	98133859	98133912	0	+	0	gene_id "ENSRNOG00000001813"; gene_version "10"; transcript_id "ENSRNOT00000094355"; transcript_version "2"; exon_number "19"; gene_name "Dnm1l"; gene_source "ensembl"; gene_biotype "protein_coding"; transcript_name "Dnm1l-204"; transcript_source "ensembl"; transcript_biotype "protein_coding"; protein_id "ENSRNOP00000090570"; protein_version "2";
11	ensembl	CDS	98133859	98133912	0	+	0	gene_id "ENSRNOG00000001813"; gene_version "10"; transcript_id "ENSRNOT00000101129"; transcript_version "2"; exon_number "19"; gene_name "Dnm1l"; gene_source "ensembl"; gene_biotype "protein_coding"; transcript_name "Dnm1l-206"; transcript_source "ensembl"; transcript_biotype "protein_coding"; protein_id "ENSRNOP00000078603"; protein_version "2";
11	ensembl	CDS	98133859	98133912	0	+	0	gene_id "ENSRNOG00000001813"; gene_version "10"; transcript_id "ENSRNOT00000002482"; transcript_version "9"; exon_number "20"; gene_name "Dnm1l"; gene_source "ensembl"; gene_biotype "protein_coding"; transcript_name "Dnm1l-203"; transcript_source "ensembl"; transcript_biotype "protein_coding"; protein_id "ENSRNOP00000002482"; protein_version "7";
11	ensembl	CDS	98133859	98133912	0	+	0	gene_id "ENSRNOG00000001813"; gene_version "10"; transcript_id "ENSRNOT00000002478"; transcript_version "9"; exon_number "21"; gene_name "Dnm1l"; gene_source "ensembl"; gene_biotype "protein_coding"; transcript_name "Dnm1l-202"; transcript_source "ensembl"; transcript_biotype "protein_coding"; protein_id "ENSRNOP00000002478"; protein_version "6"; tag "Ensembl_canonical";
11	ensembl	CDS	98133859	98133912	0	+	0	gene_id "ENSRNOG00000001813"; gene_version "10"; transcript_id "ENSRNOT00000097906"; transcript_version "2"; exon_number "20"; gene_name "Dnm1l"; gene_source "ensembl"; gene_biotype "protein_coding"; transcript_name "Dnm1l-205"; transcript_source "ensembl"; transcript_biotype "protein_coding"; protein_id "ENSRNOP00000079426"; protein_version "1";
11	ensembl	CDS	98133859	98133912	0	+	0	gene_id "ENSRNOG00000001813"; gene_version "10"; transcript_id "ENSRNOT00000002477"; transcript_version "10"; exon_number "18"; gene_name "Dnm1l"; gene_source "ensembl"; gene_biotype "protein_coding"; transcript_name "Dnm1l-201"; transcript_source "ensembl"; transcript_biotype "protein_coding"; protein_id "ENSRNOP00000002477"; protein_version "7";
11	ensembl	CDS	98133859	98133912	0	+	0	gene_id "ENSRNOG00000001813"; gene_version "10"; transcript_id "ENSRNOT00000172935"; transcript_version "1"; exon_number "20"; gene_name "Dnm1l"; gene_source "ensembl"; gene_biotype "protein_coding"; transcript_name "Dnm1l-208"; transcript_source "ensembl"; transcript_biotype "protein_coding"; protein_id "ENSRNOP00000110808"; protein_version "1";
11	ensembl	exon	98133859	98135662	0	+	.	gene_id "ENSRNOG00000001813"; gene_version "10"; transcript_id "ENSRNOT00000094355"; transcript_version "2"; exon_number "19"; gene_name "Dnm1l"; gene_source "ensembl"; gene_biotype "protein_coding"; transcript_name "Dnm1l-204"; transcript_source "ensembl"; transcript_biotype "protein_coding"; exon_id "ENSRNOE00000628242"; exon_version "1";
11	ensembl	exon	98133859	98136046	0	+	.	gene_id "ENSRNOG00000001813"; gene_version "10"; transcript_id "ENSRNOT00000101129"; transcript_version "2"; exon_number "19"; gene_name "Dnm1l"; gene_source "ensembl"; gene_biotype "protein_coding"; transcript_name "Dnm1l-206"; transcript_source "ensembl"; transcript_biotype "protein_coding"; exon_id "ENSRNOE00000651329"; exon_version "2";
11	ensembl	exon	98133859	98136234	0	+	.	gene_id "ENSRNOG00000001813"; gene_version "10"; transcript_id "ENSRNOT00000002482"; transcript_version "9"; exon_number "20"; gene_name "Dnm1l"; gene_source "ensembl"; gene_biotype "protein_coding"; transcript_name "Dnm1l-203"; transcript_source "ensembl"; transcript_biotype "protein_coding"; exon_id "ENSRNOE00000607815"; exon_version "2";
11	ENSEMBL114_rn	exon	98133859	98136234	0.109002897037473	+	.	gene_id "ENSRNOG00000001813"; transcript_id "ENSRNOG00000001813_tx_14"; exon_id "11_98133859_98136234_+"; exonnum "23"; txlen "4903";
11	ENSEMBL114_rn	exon	98133859	98136234	0.0363342990124908	+	.	gene_id "ENSRNOG00000001813"; transcript_id "ENSRNOG00000001813_tx_15"; exon_id "11_98133859_98136234_+"; exonnum "23"; txlen "4921";
11	ensembl	exon	98133859	98136782	0	+	.	gene_id "ENSRNOG00000001813"; gene_version "10"; transcript_id "ENSRNOT00000002478"; transcript_version "9"; exon_number "21"; gene_name "Dnm1l"; gene_source "ensembl"; gene_biotype "protein_coding"; transcript_name "Dnm1l-202"; transcript_source "ensembl"; transcript_biotype "protein_coding"; exon_id "ENSRNOE00000737734"; exon_version "1"; tag "Ensembl_canonical";
11	ensembl	exon	98133859	98136782	0	+	.	gene_id "ENSRNOG00000001813"; gene_version "10"; transcript_id "ENSRNOT00000097906"; transcript_version "2"; exon_number "20"; gene_name "Dnm1l"; gene_source "ensembl"; gene_biotype "protein_coding"; transcript_name "Dnm1l-205"; transcript_source "ensembl"; transcript_biotype "protein_coding"; exon_id "ENSRNOE00000737734"; exon_version "1";
11	ensembl	exon	98133859	98136783	0	+	.	gene_id "ENSRNOG00000001813"; gene_version "10"; transcript_id "ENSRNOT00000002477"; transcript_version "10"; exon_number "18"; gene_name "Dnm1l"; gene_source "ensembl"; gene_biotype "protein_coding"; transcript_name "Dnm1l-201"; transcript_source "ensembl"; transcript_biotype "protein_coding"; exon_id "ENSRNOE00000805630"; exon_version "1";
11	ensembl	exon	98133859	98137420	0	+	.	gene_id "ENSRNOG00000001813"; gene_version "10"; transcript_id "ENSRNOT00000172935"; transcript_version "1"; exon_number "20"; gene_name "Dnm1l"; gene_source "ensembl"; gene_biotype "protein_coding"; transcript_name "Dnm1l-208"; transcript_source "ensembl"; transcript_biotype "protein_coding"; exon_id "ENSRNOE00000753508"; exon_version "1";
11	ensembl	stop_codon	98133913	98133915	0	+	0	gene_id "ENSRNOG00000001813"; gene_version "10"; transcript_id "ENSRNOT00000094355"; transcript_version "2"; exon_number "19"; gene_name "Dnm1l"; gene_source "ensembl"; gene_biotype "protein_coding"; transcript_name "Dnm1l-204"; transcript_source "ensembl"; transcript_biotype "protein_coding";
11	ensembl	stop_codon	98133913	98133915	0	+	0	gene_id "ENSRNOG00000001813"; gene_version "10"; transcript_id "ENSRNOT00000101129"; transcript_version "2"; exon_number "19"; gene_name "Dnm1l"; gene_source "ensembl"; gene_biotype "protein_coding"; transcript_name "Dnm1l-206"; transcript_source "ensembl"; transcript_biotype "protein_coding";
11	ensembl	stop_codon	98133913	98133915	0	+	0	gene_id "ENSRNOG00000001813"; gene_version "10"; transcript_id "ENSRNOT00000002482"; transcript_version "9"; exon_number "20"; gene_name "Dnm1l"; gene_source "ensembl"; gene_biotype "protein_coding"; transcript_name "Dnm1l-203"; transcript_source "ensembl"; transcript_biotype "protein_coding";
11	ensembl	stop_codon	98133913	98133915	0	+	0	gene_id "ENSRNOG00000001813"; gene_version "10"; transcript_id "ENSRNOT00000002478"; transcript_version "9"; exon_number "21"; gene_name "Dnm1l"; gene_source "ensembl"; gene_biotype "protein_coding"; transcript_name "Dnm1l-202"; transcript_source "ensembl"; transcript_biotype "protein_coding"; tag "Ensembl_canonical";
11	ensembl	stop_codon	98133913	98133915	0	+	0	gene_id "ENSRNOG00000001813"; gene_version "10"; transcript_id "ENSRNOT00000097906"; transcript_version "2"; exon_number "20"; gene_name "Dnm1l"; gene_source "ensembl"; gene_biotype "protein_coding"; transcript_name "Dnm1l-205"; transcript_source "ensembl"; transcript_biotype "protein_coding";
11	ensembl	stop_codon	98133913	98133915	0	+	0	gene_id "ENSRNOG00000001813"; gene_version "10"; transcript_id "ENSRNOT00000002477"; transcript_version "10"; exon_number "18"; gene_name "Dnm1l"; gene_source "ensembl"; gene_biotype "protein_coding"; transcript_name "Dnm1l-201"; transcript_source "ensembl"; transcript_biotype "protein_coding";
11	ensembl	stop_codon	98133913	98133915	0	+	0	gene_id "ENSRNOG00000001813"; gene_version "10"; transcript_id "ENSRNOT00000172935"; transcript_version "1"; exon_number "20"; gene_name "Dnm1l"; gene_source "ensembl"; gene_biotype "protein_coding"; transcript_name "Dnm1l-208"; transcript_source "ensembl"; transcript_biotype "protein_coding";
11	ensembl	three_prime_utr	98133916	98135662	0	+	.	gene_id "ENSRNOG00000001813"; gene_version "10"; transcript_id "ENSRNOT00000094355"; transcript_version "2"; gene_name "Dnm1l"; gene_source "ensembl"; gene_biotype "protein_coding"; transcript_name "Dnm1l-204"; transcript_source "ensembl"; transcript_biotype "protein_coding";
11	ensembl	three_prime_utr	98133916	98136046	0	+	.	gene_id "ENSRNOG00000001813"; gene_version "10"; transcript_id "ENSRNOT00000101129"; transcript_version "2"; gene_name "Dnm1l"; gene_source "ensembl"; gene_biotype "protein_coding"; transcript_name "Dnm1l-206"; transcript_source "ensembl"; transcript_biotype "protein_coding";
11	ensembl	three_prime_utr	98133916	98136234	0	+	.	gene_id "ENSRNOG00000001813"; gene_version "10"; transcript_id "ENSRNOT00000002482"; transcript_version "9"; gene_name "Dnm1l"; gene_source "ensembl"; gene_biotype "protein_coding"; transcript_name "Dnm1l-203"; transcript_source "ensembl"; transcript_biotype "protein_coding";
11	ensembl	three_prime_utr	98133916	98136782	0	+	.	gene_id "ENSRNOG00000001813"; gene_version "10"; transcript_id "ENSRNOT00000002478"; transcript_version "9"; gene_name "Dnm1l"; gene_source "ensembl"; gene_biotype "protein_coding"; transcript_name "Dnm1l-202"; transcript_source "ensembl"; transcript_biotype "protein_coding"; tag "Ensembl_canonical";
11	ensembl	three_prime_utr	98133916	98136782	0	+	.	gene_id "ENSRNOG00000001813"; gene_version "10"; transcript_id "ENSRNOT00000097906"; transcript_version "2"; gene_name "Dnm1l"; gene_source "ensembl"; gene_biotype "protein_coding"; transcript_name "Dnm1l-205"; transcript_source "ensembl"; transcript_biotype "protein_coding";
11	ensembl	three_prime_utr	98133916	98136783	0	+	.	gene_id "ENSRNOG00000001813"; gene_version "10"; transcript_id "ENSRNOT00000002477"; transcript_version "10"; gene_name "Dnm1l"; gene_source "ensembl"; gene_biotype "protein_coding"; transcript_name "Dnm1l-201"; transcript_source "ensembl"; transcript_biotype "protein_coding";
11	ensembl	three_prime_utr	98133916	98137420	0	+	.	gene_id "ENSRNOG00000001813"; gene_version "10"; transcript_id "ENSRNOT00000172935"; transcript_version "1"; gene_name "Dnm1l"; gene_source "ensembl"; gene_biotype "protein_coding"; transcript_name "Dnm1l-208"; transcript_source "ensembl"; transcript_biotype "protein_coding";
11	sraer114_es	exon	98142333	98142384	0.240175852751591	+	.	gene_id "sraer114_gene_19783"; transcript_id "sraer114_gene_19783_tx_1"; exon_id "11_98142333_98142384_+"; exonnum "1"; txlen "1490";
11	sraer114_es	exon	98142333	98142384	0.0354504528162134	+	.	gene_id "sraer114_gene_19783"; transcript_id "sraer114_gene_19783_tx_3"; exon_id "11_98142333_98142384_+"; exonnum "1"; txlen "695";
11	sraer114_es	exon	98143662	98143717	0.0115366300402049	+	.	gene_id "sraer114_gene_19783"; transcript_id "sraer114_gene_19783_tx_6"; exon_id "11_98143662_98143717_+"; exonnum "1"; txlen "1087";
11	sraer114_es	exon	98143830	98143913	0.0760496576504499	+	.	gene_id "sraer114_gene_19783"; transcript_id "sraer114_gene_19783_tx_2"; exon_id "11_98143830_98143913_+"; exonnum "1"; txlen "727";
11	sraer114_es	exon	98143830	98143913	0.025382118443223	+	.	gene_id "sraer114_gene_19783"; transcript_id "sraer114_gene_19783_tx_4"; exon_id "11_98143830_98143913_+"; exonnum "1"; txlen "1522";
11	sraer114_mid	exon	98167064	98167150	0.0126307518563468	+	.	gene_id "sraer114_gene_19783"; transcript_id "sraer114_gene_19783_tx_5"; exon_id "11_98167064_98167150_+"; exonnum "1"; txlen "1525";
11	sraer114_mid	exon	98167064	98167150	0.0113011990293629	+	.	gene_id "sraer114_gene_19783"; transcript_id "sraer114_gene_19783_tx_7"; exon_id "11_98167064_98167150_+"; exonnum "1"; txlen "730";
11	sraer114_mid	exon	98167572	98167807	0.240175852751591	+	.	gene_id "sraer114_gene_19783"; transcript_id "sraer114_gene_19783_tx_1"; exon_id "11_98167572_98167807_+"; exonnum "2"; txlen "1490";
11	sraer114_mid	exon	98167572	98167807	0.0760496576504499	+	.	gene_id "sraer114_gene_19783"; transcript_id "sraer114_gene_19783_tx_2"; exon_id "11_98167572_98167807_+"; exonnum "2"; txlen "727";
11	sraer114_mid	exon	98167572	98167807	0.0354504528162134	+	.	gene_id "sraer114_gene_19783"; transcript_id "sraer114_gene_19783_tx_3"; exon_id "11_98167572_98167807_+"; exonnum "2"; txlen "695";
11	sraer114_mid	exon	98167572	98167807	0.025382118443223	+	.	gene_id "sraer114_gene_19783"; transcript_id "sraer114_gene_19783_tx_4"; exon_id "11_98167572_98167807_+"; exonnum "2"; txlen "1522";
11	sraer114_mid	exon	98167572	98167807	0.0126307518563468	+	.	gene_id "sraer114_gene_19783"; transcript_id "sraer114_gene_19783_tx_5"; exon_id "11_98167572_98167807_+"; exonnum "2"; txlen "1525";
11	sraer114_mid	exon	98167572	98167807	0.0115366300402049	+	.	gene_id "sraer114_gene_19783"; transcript_id "sraer114_gene_19783_tx_6"; exon_id "11_98167572_98167807_+"; exonnum "2"; txlen "1087";
11	sraer114_mid	exon	98167572	98167807	0.0113011990293629	+	.	gene_id "sraer114_gene_19783"; transcript_id "sraer114_gene_19783_tx_7"; exon_id "11_98167572_98167807_+"; exonnum "2"; txlen "730";
11	sraer114_mid	exon	98167969	98168763	0.240175852751591	+	.	gene_id "sraer114_gene_19783"; transcript_id "sraer114_gene_19783_tx_1"; exon_id "11_98167969_98168763_+"; exonnum "3"; txlen "1490";
11	sraer114_mid	exon	98167969	98168763	0.025382118443223	+	.	gene_id "sraer114_gene_19783"; transcript_id "sraer114_gene_19783_tx_4"; exon_id "11_98167969_98168763_+"; exonnum "3"; txlen "1522";
11	sraer114_mid	exon	98167969	98168763	0.0126307518563468	+	.	gene_id "sraer114_gene_19783"; transcript_id "sraer114_gene_19783_tx_5"; exon_id "11_98167969_98168763_+"; exonnum "3"; txlen "1525";
11	sraer114_mid	exon	98167969	98168763	0.0115366300402049	+	.	gene_id "sraer114_gene_19783"; transcript_id "sraer114_gene_19783_tx_6"; exon_id "11_98167969_98168763_+"; exonnum "3"; txlen "1087";
11	sraer114_ss	exon	98174721	98175127	0.240175852751591	+	.	gene_id "sraer114_gene_19783"; transcript_id "sraer114_gene_19783_tx_1"; exon_id "11_98174721_98175127_+"; exonnum "4"; txlen "1490";
11	sraer114_ss	exon	98174721	98175127	0.0760496576504499	+	.	gene_id "sraer114_gene_19783"; transcript_id "sraer114_gene_19783_tx_2"; exon_id "11_98174721_98175127_+"; exonnum "3"; txlen "727";
11	sraer114_ss	exon	98174721	98175127	0.0354504528162134	+	.	gene_id "sraer114_gene_19783"; transcript_id "sraer114_gene_19783_tx_3"; exon_id "11_98174721_98175127_+"; exonnum "3"; txlen "695";
11	sraer114_ss	exon	98174721	98175127	0.025382118443223	+	.	gene_id "sraer114_gene_19783"; transcript_id "sraer114_gene_19783_tx_4"; exon_id "11_98174721_98175127_+"; exonnum "4"; txlen "1522";
11	sraer114_ss	exon	98174721	98175127	0.0126307518563468	+	.	gene_id "sraer114_gene_19783"; transcript_id "sraer114_gene_19783_tx_5"; exon_id "11_98174721_98175127_+"; exonnum "4"; txlen "1525";
11	sraer114_ss	exon	98174721	98175127	0.0113011990293629	+	.	gene_id "sraer114_gene_19783"; transcript_id "sraer114_gene_19783_tx_7"; exon_id "11_98174721_98175127_+"; exonnum "3"; txlen "730";
11	ensembl	five_prime_utr	98265651	98268887	0	+	.	gene_id "ENSRNOG00000086729"; gene_version "1"; transcript_id "ENSRNOT00000156493"; transcript_version "1"; gene_name "Cebpd"; gene_source "ensembl"; gene_biotype "protein_coding"; transcript_name "Cebpd-203"; transcript_source "ensembl"; transcript_biotype "protein_coding";
11	ensembl	exon	98265651	98270083	0	+	.	gene_id "ENSRNOG00000086729"; gene_version "1"; transcript_id "ENSRNOT00000156493"; transcript_version "1"; exon_number "1"; gene_name "Cebpd"; gene_source "ensembl"; gene_biotype "protein_coding"; transcript_name "Cebpd-203"; transcript_source "ensembl"; transcript_biotype "protein_coding"; exon_id "ENSRNOE00000784675"; exon_version "1";
11	ensembl	transcript	98265651	98273491	0	+	.	gene_id "ENSRNOG00000086729"; gene_version "1"; transcript_id "ENSRNOT00000156493"; transcript_version "1"; gene_name "Cebpd"; gene_source "ensembl"; gene_biotype "protein_coding"; transcript_name "Cebpd-203"; transcript_source "ensembl"; transcript_biotype "protein_coding";
11	ensembl	gene	98265651	98280824	0	+	.	gene_id "ENSRNOG00000086729"; gene_version "1"; gene_name "Cebpd"; gene_source "ensembl"; gene_biotype "protein_coding";
11	ensembl	five_prime_utr	98268217	98268887	0	+	.	gene_id "ENSRNOG00000086729"; gene_version "1"; transcript_id "ENSRNOT00000138922"; transcript_version "1"; gene_name "Cebpd"; gene_source "ensembl"; gene_biotype "protein_coding"; transcript_name "Cebpd-202"; transcript_source "ensembl"; transcript_biotype "protein_coding"; tag "Ensembl_canonical";
11	ensembl	five_prime_utr	98268217	98268887	0	+	.	gene_id "ENSRNOG00000086729"; gene_version "1"; transcript_id "ENSRNOT00000125711"; transcript_version "1"; gene_name "Cebpd"; gene_source "ensembl"; gene_biotype "protein_coding"; transcript_name "Cebpd-201"; transcript_source "ensembl"; transcript_biotype "protein_coding";
11	ensembl	exon	98268217	98273065	0	+	.	gene_id "ENSRNOG00000086729"; gene_version "1"; transcript_id "ENSRNOT00000138922"; transcript_version "1"; exon_number "1"; gene_name "Cebpd"; gene_source "ensembl"; gene_biotype "protein_coding"; transcript_name "Cebpd-202"; transcript_source "ensembl"; transcript_biotype "protein_coding"; exon_id "ENSRNOE00000684344"; exon_version "1"; tag "Ensembl_canonical";
11	ensembl	transcript	98268217	98273065	0	+	.	gene_id "ENSRNOG00000086729"; gene_version "1"; transcript_id "ENSRNOT00000125711"; transcript_version "1"; gene_name "Cebpd"; gene_source "ensembl"; gene_biotype "protein_coding"; transcript_name "Cebpd-201"; transcript_source "ensembl"; transcript_biotype "protein_coding";
11	ensembl	exon	98268217	98273065	0	+	.	gene_id "ENSRNOG00000086729"; gene_version "1"; transcript_id "ENSRNOT00000125711"; transcript_version "1"; exon_number "1"; gene_name "Cebpd"; gene_source "ensembl"; gene_biotype "protein_coding"; transcript_name "Cebpd-201"; transcript_source "ensembl"; transcript_biotype "protein_coding"; exon_id "ENSRNOE00000684344"; exon_version "1";
11	ensembl	transcript	98268217	98280824	0	+	.	gene_id "ENSRNOG00000086729"; gene_version "1"; transcript_id "ENSRNOT00000138922"; transcript_version "1"; gene_name "Cebpd"; gene_source "ensembl"; gene_biotype "protein_coding"; transcript_name "Cebpd-202"; transcript_source "ensembl"; transcript_biotype "protein_coding"; tag "Ensembl_canonical";
11	ensembl	start_codon	98268888	98268890	0	+	0	gene_id "ENSRNOG00000086729"; gene_version "1"; transcript_id "ENSRNOT00000156493"; transcript_version "1"; exon_number "1"; gene_name "Cebpd"; gene_source "ensembl"; gene_biotype "protein_coding"; transcript_name "Cebpd-203"; transcript_source "ensembl"; transcript_biotype "protein_coding";
11	ensembl	start_codon	98268888	98268890	0	+	0	gene_id "ENSRNOG00000086729"; gene_version "1"; transcript_id "ENSRNOT00000138922"; transcript_version "1"; exon_number "1"; gene_name "Cebpd"; gene_source "ensembl"; gene_biotype "protein_coding"; transcript_name "Cebpd-202"; transcript_source "ensembl"; transcript_biotype "protein_coding"; tag "Ensembl_canonical";
11	ensembl	start_codon	98268888	98268890	0	+	0	gene_id "ENSRNOG00000086729"; gene_version "1"; transcript_id "ENSRNOT00000125711"; transcript_version "1"; exon_number "1"; gene_name "Cebpd"; gene_source "ensembl"; gene_biotype "protein_coding"; transcript_name "Cebpd-201"; transcript_source "ensembl"; transcript_biotype "protein_coding";
11	ensembl	CDS	98268888	98269691	0	+	0	gene_id "ENSRNOG00000086729"; gene_version "1"; transcript_id "ENSRNOT00000156493"; transcript_version "1"; exon_number "1"; gene_name "Cebpd"; gene_source "ensembl"; gene_biotype "protein_coding"; transcript_name "Cebpd-203"; transcript_source "ensembl"; transcript_biotype "protein_coding"; protein_id "ENSRNOP00000105875"; protein_version "1";
11	ensembl	CDS	98268888	98269691	0	+	0	gene_id "ENSRNOG00000086729"; gene_version "1"; transcript_id "ENSRNOT00000138922"; transcript_version "1"; exon_number "1"; gene_name "Cebpd"; gene_source "ensembl"; gene_biotype "protein_coding"; transcript_name "Cebpd-202"; transcript_source "ensembl"; transcript_biotype "protein_coding"; protein_id "ENSRNOP00000105899"; protein_version "1"; tag "Ensembl_canonical";
11	ensembl	CDS	98268888	98269691	0	+	0	gene_id "ENSRNOG00000086729"; gene_version "1"; transcript_id "ENSRNOT00000125711"; transcript_version "1"; exon_number "1"; gene_name "Cebpd"; gene_source "ensembl"; gene_biotype "protein_coding"; transcript_name "Cebpd-201"; transcript_source "ensembl"; transcript_biotype "protein_coding"; protein_id "ENSRNOP00000107790"; protein_version "1";
11	ensembl	stop_codon	98269692	98269694	0	+	0	gene_id "ENSRNOG00000086729"; gene_version "1"; transcript_id "ENSRNOT00000156493"; transcript_version "1"; exon_number "1"; gene_name "Cebpd"; gene_source "ensembl"; gene_biotype "protein_coding"; transcript_name "Cebpd-203"; transcript_source "ensembl"; transcript_biotype "protein_coding";
11	ensembl	stop_codon	98269692	98269694	0	+	0	gene_id "ENSRNOG00000086729"; gene_version "1"; transcript_id "ENSRNOT00000138922"; transcript_version "1"; exon_number "1"; gene_name "Cebpd"; gene_source "ensembl"; gene_biotype "protein_coding"; transcript_name "Cebpd-202"; transcript_source "ensembl"; transcript_biotype "protein_coding"; tag "Ensembl_canonical";
11	ensembl	stop_codon	98269692	98269694	0	+	0	gene_id "ENSRNOG00000086729"; gene_version "1"; transcript_id "ENSRNOT00000125711"; transcript_version "1"; exon_number "1"; gene_name "Cebpd"; gene_source "ensembl"; gene_biotype "protein_coding"; transcript_name "Cebpd-201"; transcript_source "ensembl"; transcript_biotype "protein_coding";
11	ensembl	three_prime_utr	98269695	98270083	0	+	.	gene_id "ENSRNOG00000086729"; gene_version "1"; transcript_id "ENSRNOT00000156493"; transcript_version "1"; gene_name "Cebpd"; gene_source "ensembl"; gene_biotype "protein_coding"; transcript_name "Cebpd-203"; transcript_source "ensembl"; transcript_biotype "protein_coding";
11	ensembl	three_prime_utr	98269695	98273065	0	+	.	gene_id "ENSRNOG00000086729"; gene_version "1"; transcript_id "ENSRNOT00000138922"; transcript_version "1"; gene_name "Cebpd"; gene_source "ensembl"; gene_biotype "protein_coding"; transcript_name "Cebpd-202"; transcript_source "ensembl"; transcript_biotype "protein_coding"; tag "Ensembl_canonical";
11	ensembl	three_prime_utr	98269695	98273065	0	+	.	gene_id "ENSRNOG00000086729"; gene_version "1"; transcript_id "ENSRNOT00000125711"; transcript_version "1"; gene_name "Cebpd"; gene_source "ensembl"; gene_biotype "protein_coding"; transcript_name "Cebpd-201"; transcript_source "ensembl"; transcript_biotype "protein_coding";
11	ensembl	exon	98272926	98273065	0	+	.	gene_id "ENSRNOG00000086729"; gene_version "1"; transcript_id "ENSRNOT00000156493"; transcript_version "1"; exon_number "2"; gene_name "Cebpd"; gene_source "ensembl"; gene_biotype "protein_coding"; transcript_name "Cebpd-203"; transcript_source "ensembl"; transcript_biotype "protein_coding"; exon_id "ENSRNOE00000740387"; exon_version "1";
11	ensembl	three_prime_utr	98272926	98273065	0	+	.	gene_id "ENSRNOG00000086729"; gene_version "1"; transcript_id "ENSRNOT00000156493"; transcript_version "1"; gene_name "Cebpd"; gene_source "ensembl"; gene_biotype "protein_coding"; transcript_name "Cebpd-203"; transcript_source "ensembl"; transcript_biotype "protein_coding";
11	ensembl	exon	98273389	98273491	0	+	.	gene_id "ENSRNOG00000086729"; gene_version "1"; transcript_id "ENSRNOT00000156493"; transcript_version "1"; exon_number "3"; gene_name "Cebpd"; gene_source "ensembl"; gene_biotype "protein_coding"; transcript_name "Cebpd-203"; transcript_source "ensembl"; transcript_biotype "protein_coding"; exon_id "ENSRNOE00000804502"; exon_version "1";
11	ensembl	three_prime_utr	98273389	98273491	0	+	.	gene_id "ENSRNOG00000086729"; gene_version "1"; transcript_id "ENSRNOT00000156493"; transcript_version "1"; gene_name "Cebpd"; gene_source "ensembl"; gene_biotype "protein_coding"; transcript_name "Cebpd-203"; transcript_source "ensembl"; transcript_biotype "protein_coding";
11	ensembl	exon	98273389	98280824	0	+	.	gene_id "ENSRNOG00000086729"; gene_version "1"; transcript_id "ENSRNOT00000138922"; transcript_version "1"; exon_number "2"; gene_name "Cebpd"; gene_source "ensembl"; gene_biotype "protein_coding"; transcript_name "Cebpd-202"; transcript_source "ensembl"; transcript_biotype "protein_coding"; exon_id "ENSRNOE00000784314"; exon_version "1"; tag "Ensembl_canonical";
11	ensembl	three_prime_utr	98273389	98280824	0	+	.	gene_id "ENSRNOG00000086729"; gene_version "1"; transcript_id "ENSRNOT00000138922"; transcript_version "1"; gene_name "Cebpd"; gene_source "ensembl"; gene_biotype "protein_coding"; transcript_name "Cebpd-202"; transcript_source "ensembl"; transcript_biotype "protein_coding"; tag "Ensembl_canonical";
11	sraer114_es	exon	98277254	98277550	0.454636347703667	+	.	gene_id "ENSRNOG00000086729"; transcript_id "ENSRNOG00000086729_tx_1"; exon_id "11_98277254_98277550_+"; exonnum "1"; txlen "624";
11	sraer114_ss	exon	98277811	98278137	0.454636347703667	+	.	gene_id "ENSRNOG00000086729"; transcript_id "ENSRNOG00000086729_tx_1"; exon_id "11_98277811_98278137_+"; exonnum "2"; txlen "624";
11	sraer114_es	exon	98448690	98448822	17.0558939748225	+	.	gene_id "sraer114_gene_1451"; transcript_id "sraer114_gene_1451_tx_1"; exon_id "11_98448690_98448822_+"; exonnum "1"; txlen "546";
11	sraer114_es	exon	98448690	98448822	7.04514945029686	+	.	gene_id "sraer114_gene_1451"; transcript_id "sraer114_gene_1451_tx_2"; exon_id "11_98448690_98448822_+"; exonnum "1"; txlen "855";
11	sraer114_es	exon	98448690	98448822	4.42163733567001	+	.	gene_id "sraer114_gene_1451"; transcript_id "sraer114_gene_1451_tx_3"; exon_id "11_98448690_98448822_+"; exonnum "1"; txlen "722";
11	sraer114_mid	exon	98464479	98464581	17.0558939748225	+	.	gene_id "sraer114_gene_1451"; transcript_id "sraer114_gene_1451_tx_1"; exon_id "11_98464479_98464581_+"; exonnum "2"; txlen "546";
11	sraer114_mid	exon	98464479	98464581	7.04514945029686	+	.	gene_id "sraer114_gene_1451"; transcript_id "sraer114_gene_1451_tx_2"; exon_id "11_98464479_98464581_+"; exonnum "2"; txlen "855";
11	sraer114_mid	exon	98464479	98464581	4.42163733567001	+	.	gene_id "sraer114_gene_1451"; transcript_id "sraer114_gene_1451_tx_3"; exon_id "11_98464479_98464581_+"; exonnum "2"; txlen "722";
11	sraer114_ss	exon	98465247	98465556	17.0558939748225	+	.	gene_id "sraer114_gene_1451"; transcript_id "sraer114_gene_1451_tx_1"; exon_id "11_98465247_98465556_+"; exonnum "3"; txlen "546";
11	sraer114_ss	exon	98475056	98475674	7.04514945029686	+	.	gene_id "sraer114_gene_1451"; transcript_id "sraer114_gene_1451_tx_2"; exon_id "11_98475056_98475674_+"; exonnum "3"; txlen "855";
11	sraer114_mid	exon	98478947	98479088	4.42163733567001	+	.	gene_id "sraer114_gene_1451"; transcript_id "sraer114_gene_1451_tx_3"; exon_id "11_98478947_98479088_+"; exonnum "3"; txlen "722";
11	sraer114_ss	exon	98480339	98480682	4.42163733567001	+	.	gene_id "sraer114_gene_1451"; transcript_id "sraer114_gene_1451_tx_3"; exon_id "11_98480339_98480682_+"; exonnum "4"; txlen "722";
11	ensembl	exon	98511832	98511957	0	+	.	gene_id "ENSRNOG00000066842"; gene_version "2"; transcript_id "ENSRNOT00000115744"; transcript_version "2"; exon_number "1"; gene_name "Mzt2b"; gene_source "ensembl"; gene_biotype "protein_coding"; transcript_name "Mzt2b-201"; transcript_source "ensembl"; transcript_biotype "protein_coding"; exon_id "ENSRNOE00000768465"; exon_version "1";
11	ensembl	five_prime_utr	98511832	98511957	0	+	.	gene_id "ENSRNOG00000066842"; gene_version "2"; transcript_id "ENSRNOT00000115744"; transcript_version "2"; gene_name "Mzt2b"; gene_source "ensembl"; gene_biotype "protein_coding"; transcript_name "Mzt2b-201"; transcript_source "ensembl"; transcript_biotype "protein_coding";
11	ensembl	exon	98511832	98511957	0	+	.	gene_id "ENSRNOG00000066842"; gene_version "2"; transcript_id "ENSRNOT00000167814"; transcript_version "1"; exon_number "1"; gene_name "Mzt2b"; gene_source "ensembl"; gene_biotype "protein_coding"; transcript_name "Mzt2b-202"; transcript_source "ensembl"; transcript_biotype "protein_coding"; exon_id "ENSRNOE00000768465"; exon_version "1"; tag "Ensembl_canonical";
11	ensembl	five_prime_utr	98511832	98511957	0	+	.	gene_id "ENSRNOG00000066842"; gene_version "2"; transcript_id "ENSRNOT00000167814"; transcript_version "1"; gene_name "Mzt2b"; gene_source "ensembl"; gene_biotype "protein_coding"; transcript_name "Mzt2b-202"; transcript_source "ensembl"; transcript_biotype "protein_coding"; tag "Ensembl_canonical";
11	ensembl	transcript	98511832	98536120	0	+	.	gene_id "ENSRNOG00000066842"; gene_version "2"; transcript_id "ENSRNOT00000115744"; transcript_version "2"; gene_name "Mzt2b"; gene_source "ensembl"; gene_biotype "protein_coding"; transcript_name "Mzt2b-201"; transcript_source "ensembl"; transcript_biotype "protein_coding";
11	ensembl	gene	98511832	98550487	0	+	.	gene_id "ENSRNOG00000066842"; gene_version "2"; gene_name "Mzt2b"; gene_source "ensembl"; gene_biotype "protein_coding";
11	ensembl	transcript	98511832	98550487	0	+	.	gene_id "ENSRNOG00000066842"; gene_version "2"; transcript_id "ENSRNOT00000167814"; transcript_version "1"; gene_name "Mzt2b"; gene_source "ensembl"; gene_biotype "protein_coding"; transcript_name "Mzt2b-202"; transcript_source "ensembl"; transcript_biotype "protein_coding"; tag "Ensembl_canonical";
11	ensembl	exon	98512246	98512332	0	+	.	gene_id "ENSRNOG00000066842"; gene_version "2"; transcript_id "ENSRNOT00000115744"; transcript_version "2"; exon_number "2"; gene_name "Mzt2b"; gene_source "ensembl"; gene_biotype "protein_coding"; transcript_name "Mzt2b-201"; transcript_source "ensembl"; transcript_biotype "protein_coding"; exon_id "ENSRNOE00000812009"; exon_version "1";
11	ensembl	five_prime_utr	98512246	98512332	0	+	.	gene_id "ENSRNOG00000066842"; gene_version "2"; transcript_id "ENSRNOT00000115744"; transcript_version "2"; gene_name "Mzt2b"; gene_source "ensembl"; gene_biotype "protein_coding"; transcript_name "Mzt2b-201"; transcript_source "ensembl"; transcript_biotype "protein_coding";
11	ensembl	exon	98512246	98512332	0	+	.	gene_id "ENSRNOG00000066842"; gene_version "2"; transcript_id "ENSRNOT00000167814"; transcript_version "1"; exon_number "2"; gene_name "Mzt2b"; gene_source "ensembl"; gene_biotype "protein_coding"; transcript_name "Mzt2b-202"; transcript_source "ensembl"; transcript_biotype "protein_coding"; exon_id "ENSRNOE00000812009"; exon_version "1"; tag "Ensembl_canonical";
11	ensembl	five_prime_utr	98512246	98512332	0	+	.	gene_id "ENSRNOG00000066842"; gene_version "2"; transcript_id "ENSRNOT00000167814"; transcript_version "1"; gene_name "Mzt2b"; gene_source "ensembl"; gene_biotype "protein_coding"; transcript_name "Mzt2b-202"; transcript_source "ensembl"; transcript_biotype "protein_coding"; tag "Ensembl_canonical";
11	ENSEMBL114_rn	exon	98512246	98512332	0.742423666348609	+	.	gene_id "ENSRNOG00000066842"; transcript_id "ENSRNOG00000066842_tx_4"; exon_id "11_98512246_98512332_+"; exonnum "1"; txlen "906";
11	sraer114_mid	exon	98528066	98528440	0.742423666348609	+	.	gene_id "ENSRNOG00000066842"; transcript_id "ENSRNOG00000066842_tx_4"; exon_id "11_98528066_98528440_+"; exonnum "2"; txlen "906";
11	ensembl	exon	98528066	98528446	0	+	.	gene_id "ENSRNOG00000066842"; gene_version "2"; transcript_id "ENSRNOT00000115744"; transcript_version "2"; exon_number "3"; gene_name "Mzt2b"; gene_source "ensembl"; gene_biotype "protein_coding"; transcript_name "Mzt2b-201"; transcript_source "ensembl"; transcript_biotype "protein_coding"; exon_id "ENSRNOE00000753008"; exon_version "1";
11	ensembl	five_prime_utr	98528066	98528446	0	+	.	gene_id "ENSRNOG00000066842"; gene_version "2"; transcript_id "ENSRNOT00000115744"; transcript_version "2"; gene_name "Mzt2b"; gene_source "ensembl"; gene_biotype "protein_coding"; transcript_name "Mzt2b-201"; transcript_source "ensembl"; transcript_biotype "protein_coding";
11	ensembl	exon	98528066	98528446	0	+	.	gene_id "ENSRNOG00000066842"; gene_version "2"; transcript_id "ENSRNOT00000167814"; transcript_version "1"; exon_number "3"; gene_name "Mzt2b"; gene_source "ensembl"; gene_biotype "protein_coding"; transcript_name "Mzt2b-202"; transcript_source "ensembl"; transcript_biotype "protein_coding"; exon_id "ENSRNOE00000753008"; exon_version "1"; tag "Ensembl_canonical";
11	ensembl	five_prime_utr	98528066	98528446	0	+	.	gene_id "ENSRNOG00000066842"; gene_version "2"; transcript_id "ENSRNOT00000167814"; transcript_version "1"; gene_name "Mzt2b"; gene_source "ensembl"; gene_biotype "protein_coding"; transcript_name "Mzt2b-202"; transcript_source "ensembl"; transcript_biotype "protein_coding"; tag "Ensembl_canonical";
11	sraer114_es	exon	98528327	98528457	8.39521224232812	+	.	gene_id "ENSRNOG00000066842"; transcript_id "ENSRNOG00000066842_tx_2"; exon_id "11_98528327_98528457_+"; exonnum "1"; txlen "575";
11	sraer114_es	exon	98528500	98528561	128.580351983288	+	.	gene_id "ENSRNOG00000066842"; transcript_id "ENSRNOG00000066842_tx_1"; exon_id "11_98528500_98528561_+"; exonnum "1"; txlen "506";
11	ensembl	five_prime_utr	98528901	98528909	0	+	.	gene_id "ENSRNOG00000066842"; gene_version "2"; transcript_id "ENSRNOT00000115744"; transcript_version "2"; gene_name "Mzt2b"; gene_source "ensembl"; gene_biotype "protein_coding"; transcript_name "Mzt2b-201"; transcript_source "ensembl"; transcript_biotype "protein_coding";
11	ensembl	five_prime_utr	98528901	98528909	0	+	.	gene_id "ENSRNOG00000066842"; gene_version "2"; transcript_id "ENSRNOT00000167814"; transcript_version "1"; gene_name "Mzt2b"; gene_source "ensembl"; gene_biotype "protein_coding"; transcript_name "Mzt2b-202"; transcript_source "ensembl"; transcript_biotype "protein_coding"; tag "Ensembl_canonical";
11	ensembl	exon	98528901	98529082	0	+	.	gene_id "ENSRNOG00000066842"; gene_version "2"; transcript_id "ENSRNOT00000115744"; transcript_version "2"; exon_number "4"; gene_name "Mzt2b"; gene_source "ensembl"; gene_biotype "protein_coding"; transcript_name "Mzt2b-201"; transcript_source "ensembl"; transcript_biotype "protein_coding"; exon_id "ENSRNOE00000651755"; exon_version "2";
11	ensembl	exon	98528901	98529082	0	+	.	gene_id "ENSRNOG00000066842"; gene_version "2"; transcript_id "ENSRNOT00000167814"; transcript_version "1"; exon_number "4"; gene_name "Mzt2b"; gene_source "ensembl"; gene_biotype "protein_coding"; transcript_name "Mzt2b-202"; transcript_source "ensembl"; transcript_biotype "protein_coding"; exon_id "ENSRNOE00000651755"; exon_version "2"; tag "Ensembl_canonical";
11	ENSEMBL114_rn	exon	98528901	98529082	128.580351983288	+	.	gene_id "ENSRNOG00000066842"; transcript_id "ENSRNOG00000066842_tx_1"; exon_id "11_98528901_98529082_+"; exonnum "2"; txlen "506";
11	ENSEMBL114_rn	exon	98528901	98529082	8.39521224232812	+	.	gene_id "ENSRNOG00000066842"; transcript_id "ENSRNOG00000066842_tx_2"; exon_id "11_98528901_98529082_+"; exonnum "2"; txlen "575";
11	ENSEMBL114_rn	exon	98528901	98529082	0.742423666348609	+	.	gene_id "ENSRNOG00000066842"; transcript_id "ENSRNOG00000066842_tx_4"; exon_id "11_98528901_98529082_+"; exonnum "3"; txlen "906";
11	ensembl	start_codon	98528910	98528912	0	+	0	gene_id "ENSRNOG00000066842"; gene_version "2"; transcript_id "ENSRNOT00000115744"; transcript_version "2"; exon_number "4"; gene_name "Mzt2b"; gene_source "ensembl"; gene_biotype "protein_coding"; transcript_name "Mzt2b-201"; transcript_source "ensembl"; transcript_biotype "protein_coding";
11	ensembl	start_codon	98528910	98528912	0	+	0	gene_id "ENSRNOG00000066842"; gene_version "2"; transcript_id "ENSRNOT00000167814"; transcript_version "1"; exon_number "4"; gene_name "Mzt2b"; gene_source "ensembl"; gene_biotype "protein_coding"; transcript_name "Mzt2b-202"; transcript_source "ensembl"; transcript_biotype "protein_coding"; tag "Ensembl_canonical";
11	ensembl	CDS	98528910	98529082	0	+	0	gene_id "ENSRNOG00000066842"; gene_version "2"; transcript_id "ENSRNOT00000115744"; transcript_version "2"; exon_number "4"; gene_name "Mzt2b"; gene_source "ensembl"; gene_biotype "protein_coding"; transcript_name "Mzt2b-201"; transcript_source "ensembl"; transcript_biotype "protein_coding"; protein_id "ENSRNOP00000082783"; protein_version "2";
11	ensembl	CDS	98528910	98529082	0	+	0	gene_id "ENSRNOG00000066842"; gene_version "2"; transcript_id "ENSRNOT00000167814"; transcript_version "1"; exon_number "4"; gene_name "Mzt2b"; gene_source "ensembl"; gene_biotype "protein_coding"; transcript_name "Mzt2b-202"; transcript_source "ensembl"; transcript_biotype "protein_coding"; protein_id "ENSRNOP00000110599"; protein_version "1"; tag "Ensembl_canonical";
11	ensembl	exon	98529239	98529384	0	+	.	gene_id "ENSRNOG00000066842"; gene_version "2"; transcript_id "ENSRNOT00000115744"; transcript_version "2"; exon_number "5"; gene_name "Mzt2b"; gene_source "ensembl"; gene_biotype "protein_coding"; transcript_name "Mzt2b-201"; transcript_source "ensembl"; transcript_biotype "protein_coding"; exon_id "ENSRNOE00000017611"; exon_version "1";
11	ensembl	CDS	98529239	98529384	0	+	1	gene_id "ENSRNOG00000066842"; gene_version "2"; transcript_id "ENSRNOT00000115744"; transcript_version "2"; exon_number "5"; gene_name "Mzt2b"; gene_source "ensembl"; gene_biotype "protein_coding"; transcript_name "Mzt2b-201"; transcript_source "ensembl"; transcript_biotype "protein_coding"; protein_id "ENSRNOP00000082783"; protein_version "2";
11	ensembl	exon	98529239	98529384	0	+	.	gene_id "ENSRNOG00000066842"; gene_version "2"; transcript_id "ENSRNOT00000167814"; transcript_version "1"; exon_number "5"; gene_name "Mzt2b"; gene_source "ensembl"; gene_biotype "protein_coding"; transcript_name "Mzt2b-202"; transcript_source "ensembl"; transcript_biotype "protein_coding"; exon_id "ENSRNOE00000017611"; exon_version "1"; tag "Ensembl_canonical";
11	ensembl	CDS	98529239	98529384	0	+	1	gene_id "ENSRNOG00000066842"; gene_version "2"; transcript_id "ENSRNOT00000167814"; transcript_version "1"; exon_number "5"; gene_name "Mzt2b"; gene_source "ensembl"; gene_biotype "protein_coding"; transcript_name "Mzt2b-202"; transcript_source "ensembl"; transcript_biotype "protein_coding"; protein_id "ENSRNOP00000110599"; protein_version "1"; tag "Ensembl_canonical";
11	ENSEMBL114_rn	exon	98529239	98529384	128.580351983288	+	.	gene_id "ENSRNOG00000066842"; transcript_id "ENSRNOG00000066842_tx_1"; exon_id "11_98529239_98529384_+"; exonnum "3"; txlen "506";
11	ENSEMBL114_rn	exon	98529239	98529384	8.39521224232812	+	.	gene_id "ENSRNOG00000066842"; transcript_id "ENSRNOG00000066842_tx_2"; exon_id "11_98529239_98529384_+"; exonnum "3"; txlen "575";
11	ENSEMBL114_rn	exon	98529239	98529384	0.742423666348609	+	.	gene_id "ENSRNOG00000066842"; transcript_id "ENSRNOG00000066842_tx_4"; exon_id "11_98529239_98529384_+"; exonnum "4"; txlen "906";
11	ensembl	exon	98533906	98534021	0	+	.	gene_id "ENSRNOG00000066842"; gene_version "2"; transcript_id "ENSRNOT00000167814"; transcript_version "1"; exon_number "6"; gene_name "Mzt2b"; gene_source "ensembl"; gene_biotype "protein_coding"; transcript_name "Mzt2b-202"; transcript_source "ensembl"; transcript_biotype "protein_coding"; exon_id "ENSRNOE00000771624"; exon_version "1"; tag "Ensembl_canonical";
11	ensembl	CDS	98533906	98534021	0	+	2	gene_id "ENSRNOG00000066842"; gene_version "2"; transcript_id "ENSRNOT00000167814"; transcript_version "1"; exon_number "6"; gene_name "Mzt2b"; gene_source "ensembl"; gene_biotype "protein_coding"; transcript_name "Mzt2b-202"; transcript_source "ensembl"; transcript_biotype "protein_coding"; protein_id "ENSRNOP00000110599"; protein_version "1"; tag "Ensembl_canonical";
11	ENSEMBL114_rn	exon	98533906	98534021	128.580351983288	+	.	gene_id "ENSRNOG00000066842"; transcript_id "ENSRNOG00000066842_tx_1"; exon_id "11_98533906_98534021_+"; exonnum "4"; txlen "506";
11	ENSEMBL114_rn	exon	98533906	98534021	8.39521224232812	+	.	gene_id "ENSRNOG00000066842"; transcript_id "ENSRNOG00000066842_tx_2"; exon_id "11_98533906_98534021_+"; exonnum "4"; txlen "575";
11	ENSEMBL114_rn	exon	98533906	98534021	0.742423666348609	+	.	gene_id "ENSRNOG00000066842"; transcript_id "ENSRNOG00000066842_tx_4"; exon_id "11_98533906_98534021_+"; exonnum "5"; txlen "906";
11	ensembl	CDS	98533906	98534060	0	+	2	gene_id "ENSRNOG00000066842"; gene_version "2"; transcript_id "ENSRNOT00000115744"; transcript_version "2"; exon_number "6"; gene_name "Mzt2b"; gene_source "ensembl"; gene_biotype "protein_coding"; transcript_name "Mzt2b-201"; transcript_source "ensembl"; transcript_biotype "protein_coding"; protein_id "ENSRNOP00000082783"; protein_version "2";
11	ensembl	exon	98533906	98536120	0	+	.	gene_id "ENSRNOG00000066842"; gene_version "2"; transcript_id "ENSRNOT00000115744"; transcript_version "2"; exon_number "6"; gene_name "Mzt2b"; gene_source "ensembl"; gene_biotype "protein_coding"; transcript_name "Mzt2b-201"; transcript_source "ensembl"; transcript_biotype "protein_coding"; exon_id "ENSRNOE00000638142"; exon_version "2";
11	ensembl	stop_codon	98534061	98534063	0	+	0	gene_id "ENSRNOG00000066842"; gene_version "2"; transcript_id "ENSRNOT00000115744"; transcript_version "2"; exon_number "6"; gene_name "Mzt2b"; gene_source "ensembl"; gene_biotype "protein_coding"; transcript_name "Mzt2b-201"; transcript_source "ensembl"; transcript_biotype "protein_coding";
11	ensembl	three_prime_utr	98534064	98536120	0	+	.	gene_id "ENSRNOG00000066842"; gene_version "2"; transcript_id "ENSRNOT00000115744"; transcript_version "2"; gene_name "Mzt2b"; gene_source "ensembl"; gene_biotype "protein_coding"; transcript_name "Mzt2b-201"; transcript_source "ensembl"; transcript_biotype "protein_coding";
11	ensembl	CDS	98550212	98550304	0	+	0	gene_id "ENSRNOG00000066842"; gene_version "2"; transcript_id "ENSRNOT00000167814"; transcript_version "1"; exon_number "7"; gene_name "Mzt2b"; gene_source "ensembl"; gene_biotype "protein_coding"; transcript_name "Mzt2b-202"; transcript_source "ensembl"; transcript_biotype "protein_coding"; protein_id "ENSRNOP00000110599"; protein_version "1"; tag "Ensembl_canonical";
11	ensembl	exon	98550212	98550487	0	+	.	gene_id "ENSRNOG00000066842"; gene_version "2"; transcript_id "ENSRNOT00000167814"; transcript_version "1"; exon_number "7"; gene_name "Mzt2b"; gene_source "ensembl"; gene_biotype "protein_coding"; transcript_name "Mzt2b-202"; transcript_source "ensembl"; transcript_biotype "protein_coding"; exon_id "ENSRNOE00000785164"; exon_version "1"; tag "Ensembl_canonical";
11	ensembl	stop_codon	98550305	98550307	0	+	0	gene_id "ENSRNOG00000066842"; gene_version "2"; transcript_id "ENSRNOT00000167814"; transcript_version "1"; exon_number "7"; gene_name "Mzt2b"; gene_source "ensembl"; gene_biotype "protein_coding"; transcript_name "Mzt2b-202"; transcript_source "ensembl"; transcript_biotype "protein_coding"; tag "Ensembl_canonical";
11	ensembl	three_prime_utr	98550308	98550487	0	+	.	gene_id "ENSRNOG00000066842"; gene_version "2"; transcript_id "ENSRNOT00000167814"; transcript_version "1"; gene_name "Mzt2b"; gene_source "ensembl"; gene_biotype "protein_coding"; transcript_name "Mzt2b-202"; transcript_source "ensembl"; transcript_biotype "protein_coding"; tag "Ensembl_canonical";
11	ensembl	five_prime_utr	98762634	98762791	0	+	.	gene_id "ENSRNOG00000001833"; gene_version "8"; transcript_id "ENSRNOT00000002510"; transcript_version "8"; gene_name "Mcm4"; gene_source "ensembl"; gene_biotype "protein_coding"; transcript_name "Mcm4-201"; transcript_source "ensembl"; transcript_biotype "protein_coding"; tag "Ensembl_canonical";
11	ensembl	exon	98762634	98762861	0	+	.	gene_id "ENSRNOG00000001833"; gene_version "8"; transcript_id "ENSRNOT00000002510"; transcript_version "8"; exon_number "1"; gene_name "Mcm4"; gene_source "ensembl"; gene_biotype "protein_coding"; transcript_name "Mcm4-201"; transcript_source "ensembl"; transcript_biotype "protein_coding"; exon_id "ENSRNOE00000500506"; exon_version "2"; tag "Ensembl_canonical";
11	ensembl	gene	98762634	98776536	0	+	.	gene_id "ENSRNOG00000001833"; gene_version "8"; gene_name "Mcm4"; gene_source "ensembl"; gene_biotype "protein_coding";
11	ensembl	transcript	98762634	98776536	0	+	.	gene_id "ENSRNOG00000001833"; gene_version "8"; transcript_id "ENSRNOT00000002510"; transcript_version "8"; gene_name "Mcm4"; gene_source "ensembl"; gene_biotype "protein_coding"; transcript_name "Mcm4-201"; transcript_source "ensembl"; transcript_biotype "protein_coding"; tag "Ensembl_canonical";
11	ensembl	start_codon	98762792	98762794	0	+	0	gene_id "ENSRNOG00000001833"; gene_version "8"; transcript_id "ENSRNOT00000002510"; transcript_version "8"; exon_number "1"; gene_name "Mcm4"; gene_source "ensembl"; gene_biotype "protein_coding"; transcript_name "Mcm4-201"; transcript_source "ensembl"; transcript_biotype "protein_coding"; tag "Ensembl_canonical";
11	ensembl	CDS	98762792	98762861	0	+	0	gene_id "ENSRNOG00000001833"; gene_version "8"; transcript_id "ENSRNOT00000002510"; transcript_version "8"; exon_number "1"; gene_name "Mcm4"; gene_source "ensembl"; gene_biotype "protein_coding"; transcript_name "Mcm4-201"; transcript_source "ensembl"; transcript_biotype "protein_coding"; protein_id "ENSRNOP00000002510"; protein_version "5"; tag "Ensembl_canonical";
11	ensembl	exon	98763221	98763382	0	+	.	gene_id "ENSRNOG00000001833"; gene_version "8"; transcript_id "ENSRNOT00000002510"; transcript_version "8"; exon_number "2"; gene_name "Mcm4"; gene_source "ensembl"; gene_biotype "protein_coding"; transcript_name "Mcm4-201"; transcript_source "ensembl"; transcript_biotype "protein_coding"; exon_id "ENSRNOE00000017565"; exon_version "3"; tag "Ensembl_canonical";
11	ensembl	CDS	98763221	98763382	0	+	2	gene_id "ENSRNOG00000001833"; gene_version "8"; transcript_id "ENSRNOT00000002510"; transcript_version "8"; exon_number "2"; gene_name "Mcm4"; gene_source "ensembl"; gene_biotype "protein_coding"; transcript_name "Mcm4-201"; transcript_source "ensembl"; transcript_biotype "protein_coding"; protein_id "ENSRNOP00000002510"; protein_version "5"; tag "Ensembl_canonical";
11	ensembl	exon	98763659	98763822	0	+	.	gene_id "ENSRNOG00000001833"; gene_version "8"; transcript_id "ENSRNOT00000002510"; transcript_version "8"; exon_number "3"; gene_name "Mcm4"; gene_source "ensembl"; gene_biotype "protein_coding"; transcript_name "Mcm4-201"; transcript_source "ensembl"; transcript_biotype "protein_coding"; exon_id "ENSRNOE00000017568"; exon_version "1"; tag "Ensembl_canonical";
11	ensembl	CDS	98763659	98763822	0	+	2	gene_id "ENSRNOG00000001833"; gene_version "8"; transcript_id "ENSRNOT00000002510"; transcript_version "8"; exon_number "3"; gene_name "Mcm4"; gene_source "ensembl"; gene_biotype "protein_coding"; transcript_name "Mcm4-201"; transcript_source "ensembl"; transcript_biotype "protein_coding"; protein_id "ENSRNOP00000002510"; protein_version "5"; tag "Ensembl_canonical";
11	ensembl	exon	98763915	98764016	0	+	.	gene_id "ENSRNOG00000001833"; gene_version "8"; transcript_id "ENSRNOT00000002510"; transcript_version "8"; exon_number "4"; gene_name "Mcm4"; gene_source "ensembl"; gene_biotype "protein_coding"; transcript_name "Mcm4-201"; transcript_source "ensembl"; transcript_biotype "protein_coding"; exon_id "ENSRNOE00000017570"; exon_version "1"; tag "Ensembl_canonical";
11	ensembl	CDS	98763915	98764016	0	+	0	gene_id "ENSRNOG00000001833"; gene_version "8"; transcript_id "ENSRNOT00000002510"; transcript_version "8"; exon_number "4"; gene_name "Mcm4"; gene_source "ensembl"; gene_biotype "protein_coding"; transcript_name "Mcm4-201"; transcript_source "ensembl"; transcript_biotype "protein_coding"; protein_id "ENSRNOP00000002510"; protein_version "5"; tag "Ensembl_canonical";
11	ensembl	exon	98764771	98764866	0	+	.	gene_id "ENSRNOG00000001833"; gene_version "8"; transcript_id "ENSRNOT00000002510"; transcript_version "8"; exon_number "5"; gene_name "Mcm4"; gene_source "ensembl"; gene_biotype "protein_coding"; transcript_name "Mcm4-201"; transcript_source "ensembl"; transcript_biotype "protein_coding"; exon_id "ENSRNOE00000017574"; exon_version "1"; tag "Ensembl_canonical";
11	ensembl	CDS	98764771	98764866	0	+	0	gene_id "ENSRNOG00000001833"; gene_version "8"; transcript_id "ENSRNOT00000002510"; transcript_version "8"; exon_number "5"; gene_name "Mcm4"; gene_source "ensembl"; gene_biotype "protein_coding"; transcript_name "Mcm4-201"; transcript_source "ensembl"; transcript_biotype "protein_coding"; protein_id "ENSRNOP00000002510"; protein_version "5"; tag "Ensembl_canonical";
11	ensembl	exon	98764950	98765045	0	+	.	gene_id "ENSRNOG00000001833"; gene_version "8"; transcript_id "ENSRNOT00000002510"; transcript_version "8"; exon_number "6"; gene_name "Mcm4"; gene_source "ensembl"; gene_biotype "protein_coding"; transcript_name "Mcm4-201"; transcript_source "ensembl"; transcript_biotype "protein_coding"; exon_id "ENSRNOE00000017578"; exon_version "1"; tag "Ensembl_canonical";
11	ensembl	CDS	98764950	98765045	0	+	0	gene_id "ENSRNOG00000001833"; gene_version "8"; transcript_id "ENSRNOT00000002510"; transcript_version "8"; exon_number "6"; gene_name "Mcm4"; gene_source "ensembl"; gene_biotype "protein_coding"; transcript_name "Mcm4-201"; transcript_source "ensembl"; transcript_biotype "protein_coding"; protein_id "ENSRNOP00000002510"; protein_version "5"; tag "Ensembl_canonical";
11	ensembl	exon	98765508	98765646	0	+	.	gene_id "ENSRNOG00000001833"; gene_version "8"; transcript_id "ENSRNOT00000002510"; transcript_version "8"; exon_number "7"; gene_name "Mcm4"; gene_source "ensembl"; gene_biotype "protein_coding"; transcript_name "Mcm4-201"; transcript_source "ensembl"; transcript_biotype "protein_coding"; exon_id "ENSRNOE00000017582"; exon_version "1"; tag "Ensembl_canonical";
11	ensembl	CDS	98765508	98765646	0	+	0	gene_id "ENSRNOG00000001833"; gene_version "8"; transcript_id "ENSRNOT00000002510"; transcript_version "8"; exon_number "7"; gene_name "Mcm4"; gene_source "ensembl"; gene_biotype "protein_coding"; transcript_name "Mcm4-201"; transcript_source "ensembl"; transcript_biotype "protein_coding"; protein_id "ENSRNOP00000002510"; protein_version "5"; tag "Ensembl_canonical";
11	ensembl	exon	98767781	98768001	0	+	.	gene_id "ENSRNOG00000001833"; gene_version "8"; transcript_id "ENSRNOT00000002510"; transcript_version "8"; exon_number "8"; gene_name "Mcm4"; gene_source "ensembl"; gene_biotype "protein_coding"; transcript_name "Mcm4-201"; transcript_source "ensembl"; transcript_biotype "protein_coding"; exon_id "ENSRNOE00000017585"; exon_version "1"; tag "Ensembl_canonical";
11	ensembl	CDS	98767781	98768001	0	+	2	gene_id "ENSRNOG00000001833"; gene_version "8"; transcript_id "ENSRNOT00000002510"; transcript_version "8"; exon_number "8"; gene_name "Mcm4"; gene_source "ensembl"; gene_biotype "protein_coding"; transcript_name "Mcm4-201"; transcript_source "ensembl"; transcript_biotype "protein_coding"; protein_id "ENSRNOP00000002510"; protein_version "5"; tag "Ensembl_canonical";
11	ensembl	exon	98768300	98768420	0	+	.	gene_id "ENSRNOG00000001833"; gene_version "8"; transcript_id "ENSRNOT00000002510"; transcript_version "8"; exon_number "9"; gene_name "Mcm4"; gene_source "ensembl"; gene_biotype "protein_coding"; transcript_name "Mcm4-201"; transcript_source "ensembl"; transcript_biotype "protein_coding"; exon_id "ENSRNOE00000017588"; exon_version "1"; tag "Ensembl_canonical";
11	ensembl	CDS	98768300	98768420	0	+	0	gene_id "ENSRNOG00000001833"; gene_version "8"; transcript_id "ENSRNOT00000002510"; transcript_version "8"; exon_number "9"; gene_name "Mcm4"; gene_source "ensembl"; gene_biotype "protein_coding"; transcript_name "Mcm4-201"; transcript_source "ensembl"; transcript_biotype "protein_coding"; protein_id "ENSRNOP00000002510"; protein_version "5"; tag "Ensembl_canonical";
11	ensembl	exon	98770448	98770707	0	+	.	gene_id "ENSRNOG00000001833"; gene_version "8"; transcript_id "ENSRNOT00000002510"; transcript_version "8"; exon_number "10"; gene_name "Mcm4"; gene_source "ensembl"; gene_biotype "protein_coding"; transcript_name "Mcm4-201"; transcript_source "ensembl"; transcript_biotype "protein_coding"; exon_id "ENSRNOE00000017591"; exon_version "1"; tag "Ensembl_canonical";
11	ensembl	CDS	98770448	98770707	0	+	2	gene_id "ENSRNOG00000001833"; gene_version "8"; transcript_id "ENSRNOT00000002510"; transcript_version "8"; exon_number "10"; gene_name "Mcm4"; gene_source "ensembl"; gene_biotype "protein_coding"; transcript_name "Mcm4-201"; transcript_source "ensembl"; transcript_biotype "protein_coding"; protein_id "ENSRNOP00000002510"; protein_version "5"; tag "Ensembl_canonical";
11	ensembl	exon	98771187	98771552	0	+	.	gene_id "ENSRNOG00000001833"; gene_version "8"; transcript_id "ENSRNOT00000002510"; transcript_version "8"; exon_number "11"; gene_name "Mcm4"; gene_source "ensembl"; gene_biotype "protein_coding"; transcript_name "Mcm4-201"; transcript_source "ensembl"; transcript_biotype "protein_coding"; exon_id "ENSRNOE00000017593"; exon_version "1"; tag "Ensembl_canonical";
11	ensembl	CDS	98771187	98771552	0	+	0	gene_id "ENSRNOG00000001833"; gene_version "8"; transcript_id "ENSRNOT00000002510"; transcript_version "8"; exon_number "11"; gene_name "Mcm4"; gene_source "ensembl"; gene_biotype "protein_coding"; transcript_name "Mcm4-201"; transcript_source "ensembl"; transcript_biotype "protein_coding"; protein_id "ENSRNOP00000002510"; protein_version "5"; tag "Ensembl_canonical";
11	ensembl	exon	98772149	98772276	0	+	.	gene_id "ENSRNOG00000001833"; gene_version "8"; transcript_id "ENSRNOT00000002510"; transcript_version "8"; exon_number "12"; gene_name "Mcm4"; gene_source "ensembl"; gene_biotype "protein_coding"; transcript_name "Mcm4-201"; transcript_source "ensembl"; transcript_biotype "protein_coding"; exon_id "ENSRNOE00000017596"; exon_version "1"; tag "Ensembl_canonical";
11	ensembl	CDS	98772149	98772276	0	+	0	gene_id "ENSRNOG00000001833"; gene_version "8"; transcript_id "ENSRNOT00000002510"; transcript_version "8"; exon_number "12"; gene_name "Mcm4"; gene_source "ensembl"; gene_biotype "protein_coding"; transcript_name "Mcm4-201"; transcript_source "ensembl"; transcript_biotype "protein_coding"; protein_id "ENSRNOP00000002510"; protein_version "5"; tag "Ensembl_canonical";
11	ensembl	exon	98772746	98772953	0	+	.	gene_id "ENSRNOG00000001833"; gene_version "8"; transcript_id "ENSRNOT00000002510"; transcript_version "8"; exon_number "13"; gene_name "Mcm4"; gene_source "ensembl"; gene_biotype "protein_coding"; transcript_name "Mcm4-201"; transcript_source "ensembl"; transcript_biotype "protein_coding"; exon_id "ENSRNOE00000017598"; exon_version "2"; tag "Ensembl_canonical";
11	ensembl	CDS	98772746	98772953	0	+	1	gene_id "ENSRNOG00000001833"; gene_version "8"; transcript_id "ENSRNOT00000002510"; transcript_version "8"; exon_number "13"; gene_name "Mcm4"; gene_source "ensembl"; gene_biotype "protein_coding"; transcript_name "Mcm4-201"; transcript_source "ensembl"; transcript_biotype "protein_coding"; protein_id "ENSRNOP00000002510"; protein_version "5"; tag "Ensembl_canonical";
11	ensembl	exon	98774094	98774322	0	+	.	gene_id "ENSRNOG00000001833"; gene_version "8"; transcript_id "ENSRNOT00000002510"; transcript_version "8"; exon_number "14"; gene_name "Mcm4"; gene_source "ensembl"; gene_biotype "protein_coding"; transcript_name "Mcm4-201"; transcript_source "ensembl"; transcript_biotype "protein_coding"; exon_id "ENSRNOE00000017602"; exon_version "2"; tag "Ensembl_canonical";
11	ensembl	CDS	98774094	98774322	0	+	0	gene_id "ENSRNOG00000001833"; gene_version "8"; transcript_id "ENSRNOT00000002510"; transcript_version "8"; exon_number "14"; gene_name "Mcm4"; gene_source "ensembl"; gene_biotype "protein_coding"; transcript_name "Mcm4-201"; transcript_source "ensembl"; transcript_biotype "protein_coding"; protein_id "ENSRNOP00000002510"; protein_version "5"; tag "Ensembl_canonical";
11	ensembl	exon	98774928	98775061	0	+	.	gene_id "ENSRNOG00000001833"; gene_version "8"; transcript_id "ENSRNOT00000002510"; transcript_version "8"; exon_number "15"; gene_name "Mcm4"; gene_source "ensembl"; gene_biotype "protein_coding"; transcript_name "Mcm4-201"; transcript_source "ensembl"; transcript_biotype "protein_coding"; exon_id "ENSRNOE00000017604"; exon_version "1"; tag "Ensembl_canonical";
11	ensembl	CDS	98774928	98775061	0	+	2	gene_id "ENSRNOG00000001833"; gene_version "8"; transcript_id "ENSRNOT00000002510"; transcript_version "8"; exon_number "15"; gene_name "Mcm4"; gene_source "ensembl"; gene_biotype "protein_coding"; transcript_name "Mcm4-201"; transcript_source "ensembl"; transcript_biotype "protein_coding"; protein_id "ENSRNOP00000002510"; protein_version "5"; tag "Ensembl_canonical";
11	ensembl	CDS	98775651	98775740	0	+	0	gene_id "ENSRNOG00000001833"; gene_version "8"; transcript_id "ENSRNOT00000002510"; transcript_version "8"; exon_number "16"; gene_name "Mcm4"; gene_source "ensembl"; gene_biotype "protein_coding"; transcript_name "Mcm4-201"; transcript_source "ensembl"; transcript_biotype "protein_coding"; protein_id "ENSRNOP00000002510"; protein_version "5"; tag "Ensembl_canonical";
11	ensembl	exon	98775651	98776536	0	+	.	gene_id "ENSRNOG00000001833"; gene_version "8"; transcript_id "ENSRNOT00000002510"; transcript_version "8"; exon_number "16"; gene_name "Mcm4"; gene_source "ensembl"; gene_biotype "protein_coding"; transcript_name "Mcm4-201"; transcript_source "ensembl"; transcript_biotype "protein_coding"; exon_id "ENSRNOE00000017605"; exon_version "5"; tag "Ensembl_canonical";
11	ensembl	stop_codon	98775741	98775743	0	+	0	gene_id "ENSRNOG00000001833"; gene_version "8"; transcript_id "ENSRNOT00000002510"; transcript_version "8"; exon_number "16"; gene_name "Mcm4"; gene_source "ensembl"; gene_biotype "protein_coding"; transcript_name "Mcm4-201"; transcript_source "ensembl"; transcript_biotype "protein_coding"; tag "Ensembl_canonical";
11	ensembl	three_prime_utr	98775744	98776536	0	+	.	gene_id "ENSRNOG00000001833"; gene_version "8"; transcript_id "ENSRNOT00000002510"; transcript_version "8"; gene_name "Mcm4"; gene_source "ensembl"; gene_biotype "protein_coding"; transcript_name "Mcm4-201"; transcript_source "ensembl"; transcript_biotype "protein_coding"; tag "Ensembl_canonical";
11	ensembl	exon	98807538	98807657	0	+	.	gene_id "ENSRNOG00000001829"; gene_version "9"; transcript_id "ENSRNOT00000097423"; transcript_version "2"; exon_number "1"; gene_name "Ube2v2"; gene_source "ensembl"; gene_biotype "protein_coding"; transcript_name "Ube2v2-202"; transcript_source "ensembl"; transcript_biotype "protein_coding"; exon_id "ENSRNOE00000802791"; exon_version "1"; tag "Ensembl_canonical";
11	ensembl	five_prime_utr	98807538	98807657	0	+	.	gene_id "ENSRNOG00000001829"; gene_version "9"; transcript_id "ENSRNOT00000097423"; transcript_version "2"; gene_name "Ube2v2"; gene_source "ensembl"; gene_biotype "protein_coding"; transcript_name "Ube2v2-202"; transcript_source "ensembl"; transcript_biotype "protein_coding"; tag "Ensembl_canonical";
11	ensembl	transcript	98807538	98840524	0	+	.	gene_id "ENSRNOG00000001829"; gene_version "9"; transcript_id "ENSRNOT00000097423"; transcript_version "2"; gene_name "Ube2v2"; gene_source "ensembl"; gene_biotype "protein_coding"; transcript_name "Ube2v2-202"; transcript_source "ensembl"; transcript_biotype "protein_coding"; tag "Ensembl_canonical";
11	ensembl	gene	98807538	98843211	0	+	.	gene_id "ENSRNOG00000001829"; gene_version "9"; gene_name "Ube2v2"; gene_source "ensembl"; gene_biotype "protein_coding";
11	ensembl	five_prime_utr	98808610	98808712	0	+	.	gene_id "ENSRNOG00000001829"; gene_version "9"; transcript_id "ENSRNOT00000097423"; transcript_version "2"; gene_name "Ube2v2"; gene_source "ensembl"; gene_biotype "protein_coding"; transcript_name "Ube2v2-202"; transcript_source "ensembl"; transcript_biotype "protein_coding"; tag "Ensembl_canonical";
11	ensembl	exon	98808610	98809118	0	+	.	gene_id "ENSRNOG00000001829"; gene_version "9"; transcript_id "ENSRNOT00000097423"; transcript_version "2"; exon_number "2"; gene_name "Ube2v2"; gene_source "ensembl"; gene_biotype "protein_coding"; transcript_name "Ube2v2-202"; transcript_source "ensembl"; transcript_biotype "protein_coding"; exon_id "ENSRNOE00000651159"; exon_version "2"; tag "Ensembl_canonical";
11	ensembl	exon	98808677	98808728	0	+	.	gene_id "ENSRNOG00000001829"; gene_version "9"; transcript_id "ENSRNOT00000111871"; transcript_version "2"; exon_number "1"; gene_name "Ube2v2"; gene_source "ensembl"; gene_biotype "protein_coding"; transcript_name "Ube2v2-203"; transcript_source "ensembl"; transcript_biotype "protein_coding"; exon_id "ENSRNOE00000717184"; exon_version "1";
11	ensembl	five_prime_utr	98808677	98808728	0	+	.	gene_id "ENSRNOG00000001829"; gene_version "9"; transcript_id "ENSRNOT00000111871"; transcript_version "2"; gene_name "Ube2v2"; gene_source "ensembl"; gene_biotype "protein_coding"; transcript_name "Ube2v2-203"; transcript_source "ensembl"; transcript_biotype "protein_coding";
11	ensembl	transcript	98808677	98840524	0	+	.	gene_id "ENSRNOG00000001829"; gene_version "9"; transcript_id "ENSRNOT00000111871"; transcript_version "2"; gene_name "Ube2v2"; gene_source "ensembl"; gene_biotype "protein_coding"; transcript_name "Ube2v2-203"; transcript_source "ensembl"; transcript_biotype "protein_coding";
11	ensembl	five_prime_utr	98808681	98808712	0	+	.	gene_id "ENSRNOG00000001829"; gene_version "9"; transcript_id "ENSRNOT00000088212"; transcript_version "3"; gene_name "Ube2v2"; gene_source "ensembl"; gene_biotype "protein_coding"; transcript_name "Ube2v2-201"; transcript_source "ensembl"; transcript_biotype "protein_coding";
11	ensembl	exon	98808681	98808728	0	+	.	gene_id "ENSRNOG00000001829"; gene_version "9"; transcript_id "ENSRNOT00000088212"; transcript_version "3"; exon_number "1"; gene_name "Ube2v2"; gene_source "ensembl"; gene_biotype "protein_coding"; transcript_name "Ube2v2-201"; transcript_source "ensembl"; transcript_biotype "protein_coding"; exon_id "ENSRNOE00000438659"; exon_version "4";
11	ensembl	transcript	98808681	98839793	0	+	.	gene_id "ENSRNOG00000001829"; gene_version "9"; transcript_id "ENSRNOT00000088212"; transcript_version "3"; gene_name "Ube2v2"; gene_source "ensembl"; gene_biotype "protein_coding"; transcript_name "Ube2v2-201"; transcript_source "ensembl"; transcript_biotype "protein_coding";
11	ensembl	start_codon	98808713	98808715	0	+	0	gene_id "ENSRNOG00000001829"; gene_version "9"; transcript_id "ENSRNOT00000088212"; transcript_version "3"; exon_number "1"; gene_name "Ube2v2"; gene_source "ensembl"; gene_biotype "protein_coding"; transcript_name "Ube2v2-201"; transcript_source "ensembl"; transcript_biotype "protein_coding";
11	ensembl	start_codon	98808713	98808715	0	+	0	gene_id "ENSRNOG00000001829"; gene_version "9"; transcript_id "ENSRNOT00000097423"; transcript_version "2"; exon_number "2"; gene_name "Ube2v2"; gene_source "ensembl"; gene_biotype "protein_coding"; transcript_name "Ube2v2-202"; transcript_source "ensembl"; transcript_biotype "protein_coding"; tag "Ensembl_canonical";
11	ensembl	CDS	98808713	98808728	0	+	0	gene_id "ENSRNOG00000001829"; gene_version "9"; transcript_id "ENSRNOT00000088212"; transcript_version "3"; exon_number "1"; gene_name "Ube2v2"; gene_source "ensembl"; gene_biotype "protein_coding"; transcript_name "Ube2v2-201"; transcript_source "ensembl"; transcript_biotype "protein_coding"; protein_id "ENSRNOP00000068914"; protein_version "2";
11	ensembl	CDS	98808713	98809118	0	+	0	gene_id "ENSRNOG00000001829"; gene_version "9"; transcript_id "ENSRNOT00000097423"; transcript_version "2"; exon_number "2"; gene_name "Ube2v2"; gene_source "ensembl"; gene_biotype "protein_coding"; transcript_name "Ube2v2-202"; transcript_source "ensembl"; transcript_biotype "protein_coding"; protein_id "ENSRNOP00000093767"; protein_version "2"; tag "Ensembl_canonical";
11	ensembl	five_prime_utr	98809412	98809450	0	+	.	gene_id "ENSRNOG00000001829"; gene_version "9"; transcript_id "ENSRNOT00000111871"; transcript_version "2"; gene_name "Ube2v2"; gene_source "ensembl"; gene_biotype "protein_coding"; transcript_name "Ube2v2-203"; transcript_source "ensembl"; transcript_biotype "protein_coding";
11	ensembl	exon	98809412	98809478	0	+	.	gene_id "ENSRNOG00000001829"; gene_version "9"; transcript_id "ENSRNOT00000111871"; transcript_version "2"; exon_number "2"; gene_name "Ube2v2"; gene_source "ensembl"; gene_biotype "protein_coding"; transcript_name "Ube2v2-203"; transcript_source "ensembl"; transcript_biotype "protein_coding"; exon_id "ENSRNOE00000798582"; exon_version "1";
11	ensembl	start_codon	98809451	98809453	0	+	0	gene_id "ENSRNOG00000001829"; gene_version "9"; transcript_id "ENSRNOT00000111871"; transcript_version "2"; exon_number "2"; gene_name "Ube2v2"; gene_source "ensembl"; gene_biotype "protein_coding"; transcript_name "Ube2v2-203"; transcript_source "ensembl"; transcript_biotype "protein_coding";
11	ensembl	CDS	98809451	98809478	0	+	0	gene_id "ENSRNOG00000001829"; gene_version "9"; transcript_id "ENSRNOT00000111871"; transcript_version "2"; exon_number "2"; gene_name "Ube2v2"; gene_source "ensembl"; gene_biotype "protein_coding"; transcript_name "Ube2v2-203"; transcript_source "ensembl"; transcript_biotype "protein_coding"; protein_id "ENSRNOP00000079261"; protein_version "2";
11	ensembl	start_codon	98820897	98820899	0	+	0	gene_id "ENSRNOG00000001829"; gene_version "9"; transcript_id "ENSRNOT00000126693"; transcript_version "1"; exon_number "1"; gene_name "Ube2v2"; gene_source "ensembl"; gene_biotype "protein_coding"; transcript_name "Ube2v2-204"; transcript_source "ensembl"; transcript_biotype "protein_coding";
11	ensembl	exon	98820897	98820927	0	+	.	gene_id "ENSRNOG00000001829"; gene_version "9"; transcript_id "ENSRNOT00000126693"; transcript_version "1"; exon_number "1"; gene_name "Ube2v2"; gene_source "ensembl"; gene_biotype "protein_coding"; transcript_name "Ube2v2-204"; transcript_source "ensembl"; transcript_biotype "protein_coding"; exon_id "ENSRNOE00000626033"; exon_version "1";
11	ensembl	CDS	98820897	98820927	0	+	0	gene_id "ENSRNOG00000001829"; gene_version "9"; transcript_id "ENSRNOT00000126693"; transcript_version "1"; exon_number "1"; gene_name "Ube2v2"; gene_source "ensembl"; gene_biotype "protein_coding"; transcript_name "Ube2v2-204"; transcript_source "ensembl"; transcript_biotype "protein_coding"; protein_id "ENSRNOP00000112218"; protein_version "1";
11	ensembl	transcript	98820897	98843211	0	+	.	gene_id "ENSRNOG00000001829"; gene_version "9"; transcript_id "ENSRNOT00000126693"; transcript_version "1"; gene_name "Ube2v2"; gene_source "ensembl"; gene_biotype "protein_coding"; transcript_name "Ube2v2-204"; transcript_source "ensembl"; transcript_biotype "protein_coding";
11	ensembl	start_codon	98821254	98821256	0	+	0	gene_id "ENSRNOG00000001829"; gene_version "9"; transcript_id "ENSRNOT00000128196"; transcript_version "1"; exon_number "1"; gene_name "Ube2v2"; gene_source "ensembl"; gene_biotype "protein_coding"; transcript_name "Ube2v2-205"; transcript_source "ensembl"; transcript_biotype "protein_coding";
11	ensembl	exon	98821254	98821263	0	+	.	gene_id "ENSRNOG00000001829"; gene_version "9"; transcript_id "ENSRNOT00000128196"; transcript_version "1"; exon_number "1"; gene_name "Ube2v2"; gene_source "ensembl"; gene_biotype "protein_coding"; transcript_name "Ube2v2-205"; transcript_source "ensembl"; transcript_biotype "protein_coding"; exon_id "ENSRNOE00000814242"; exon_version "1";
11	ensembl	CDS	98821254	98821263	0	+	0	gene_id "ENSRNOG00000001829"; gene_version "9"; transcript_id "ENSRNOT00000128196"; transcript_version "1"; exon_number "1"; gene_name "Ube2v2"; gene_source "ensembl"; gene_biotype "protein_coding"; transcript_name "Ube2v2-205"; transcript_source "ensembl"; transcript_biotype "protein_coding"; protein_id "ENSRNOP00000098888"; protein_version "1";
11	ensembl	transcript	98821254	98843211	0	+	.	gene_id "ENSRNOG00000001829"; gene_version "9"; transcript_id "ENSRNOT00000128196"; transcript_version "1"; gene_name "Ube2v2"; gene_source "ensembl"; gene_biotype "protein_coding"; transcript_name "Ube2v2-205"; transcript_source "ensembl"; transcript_biotype "protein_coding";
11	ensembl	exon	98821557	98821705	0	+	.	gene_id "ENSRNOG00000001829"; gene_version "9"; transcript_id "ENSRNOT00000088212"; transcript_version "3"; exon_number "2"; gene_name "Ube2v2"; gene_source "ensembl"; gene_biotype "protein_coding"; transcript_name "Ube2v2-201"; transcript_source "ensembl"; transcript_biotype "protein_coding"; exon_id "ENSRNOE00000451218"; exon_version "1";
11	ensembl	CDS	98821557	98821705	0	+	2	gene_id "ENSRNOG00000001829"; gene_version "9"; transcript_id "ENSRNOT00000088212"; transcript_version "3"; exon_number "2"; gene_name "Ube2v2"; gene_source "ensembl"; gene_biotype "protein_coding"; transcript_name "Ube2v2-201"; transcript_source "ensembl"; transcript_biotype "protein_coding"; protein_id "ENSRNOP00000068914"; protein_version "2";
11	ensembl	exon	98821557	98821705	0	+	.	gene_id "ENSRNOG00000001829"; gene_version "9"; transcript_id "ENSRNOT00000111871"; transcript_version "2"; exon_number "3"; gene_name "Ube2v2"; gene_source "ensembl"; gene_biotype "protein_coding"; transcript_name "Ube2v2-203"; transcript_source "ensembl"; transcript_biotype "protein_coding"; exon_id "ENSRNOE00000451218"; exon_version "1";
11	ensembl	CDS	98821557	98821705	0	+	2	gene_id "ENSRNOG00000001829"; gene_version "9"; transcript_id "ENSRNOT00000111871"; transcript_version "2"; exon_number "3"; gene_name "Ube2v2"; gene_source "ensembl"; gene_biotype "protein_coding"; transcript_name "Ube2v2-203"; transcript_source "ensembl"; transcript_biotype "protein_coding"; protein_id "ENSRNOP00000079261"; protein_version "2";
11	ensembl	exon	98821557	98821705	0	+	.	gene_id "ENSRNOG00000001829"; gene_version "9"; transcript_id "ENSRNOT00000097423"; transcript_version "2"; exon_number "3"; gene_name "Ube2v2"; gene_source "ensembl"; gene_biotype "protein_coding"; transcript_name "Ube2v2-202"; transcript_source "ensembl"; transcript_biotype "protein_coding"; exon_id "ENSRNOE00000451218"; exon_version "1"; tag "Ensembl_canonical";
11	ensembl	CDS	98821557	98821705	0	+	2	gene_id "ENSRNOG00000001829"; gene_version "9"; transcript_id "ENSRNOT00000097423"; transcript_version "2"; exon_number "3"; gene_name "Ube2v2"; gene_source "ensembl"; gene_biotype "protein_coding"; transcript_name "Ube2v2-202"; transcript_source "ensembl"; transcript_biotype "protein_coding"; protein_id "ENSRNOP00000093767"; protein_version "2"; tag "Ensembl_canonical";
11	ensembl	exon	98821560	98821705	0	+	.	gene_id "ENSRNOG00000001829"; gene_version "9"; transcript_id "ENSRNOT00000128196"; transcript_version "1"; exon_number "2"; gene_name "Ube2v2"; gene_source "ensembl"; gene_biotype "protein_coding"; transcript_name "Ube2v2-205"; transcript_source "ensembl"; transcript_biotype "protein_coding"; exon_id "ENSRNOE00000528170"; exon_version "2";
11	ensembl	CDS	98821560	98821705	0	+	2	gene_id "ENSRNOG00000001829"; gene_version "9"; transcript_id "ENSRNOT00000128196"; transcript_version "1"; exon_number "2"; gene_name "Ube2v2"; gene_source "ensembl"; gene_biotype "protein_coding"; transcript_name "Ube2v2-205"; transcript_source "ensembl"; transcript_biotype "protein_coding"; protein_id "ENSRNOP00000098888"; protein_version "1";
11	ensembl	exon	98821560	98821705	0	+	.	gene_id "ENSRNOG00000001829"; gene_version "9"; transcript_id "ENSRNOT00000126693"; transcript_version "1"; exon_number "2"; gene_name "Ube2v2"; gene_source "ensembl"; gene_biotype "protein_coding"; transcript_name "Ube2v2-204"; transcript_source "ensembl"; transcript_biotype "protein_coding"; exon_id "ENSRNOE00000528170"; exon_version "2";
11	ensembl	CDS	98821560	98821705	0	+	2	gene_id "ENSRNOG00000001829"; gene_version "9"; transcript_id "ENSRNOT00000126693"; transcript_version "1"; exon_number "2"; gene_name "Ube2v2"; gene_source "ensembl"; gene_biotype "protein_coding"; transcript_name "Ube2v2-204"; transcript_source "ensembl"; transcript_biotype "protein_coding"; protein_id "ENSRNOP00000112218"; protein_version "1";
11	ensembl	exon	98825637	98825762	0	+	.	gene_id "ENSRNOG00000001829"; gene_version "9"; transcript_id "ENSRNOT00000128196"; transcript_version "1"; exon_number "3"; gene_name "Ube2v2"; gene_source "ensembl"; gene_biotype "protein_coding"; transcript_name "Ube2v2-205"; transcript_source "ensembl"; transcript_biotype "protein_coding"; exon_id "ENSRNOE00000017536"; exon_version "1";
11	ensembl	CDS	98825637	98825762	0	+	0	gene_id "ENSRNOG00000001829"; gene_version "9"; transcript_id "ENSRNOT00000128196"; transcript_version "1"; exon_number "3"; gene_name "Ube2v2"; gene_source "ensembl"; gene_biotype "protein_coding"; transcript_name "Ube2v2-205"; transcript_source "ensembl"; transcript_biotype "protein_coding"; protein_id "ENSRNOP00000098888"; protein_version "1";
11	ensembl	exon	98825637	98825762	0	+	.	gene_id "ENSRNOG00000001829"; gene_version "9"; transcript_id "ENSRNOT00000126693"; transcript_version "1"; exon_number "3"; gene_name "Ube2v2"; gene_source "ensembl"; gene_biotype "protein_coding"; transcript_name "Ube2v2-204"; transcript_source "ensembl"; transcript_biotype "protein_coding"; exon_id "ENSRNOE00000017536"; exon_version "1";
11	ensembl	CDS	98825637	98825762	0	+	0	gene_id "ENSRNOG00000001829"; gene_version "9"; transcript_id "ENSRNOT00000126693"; transcript_version "1"; exon_number "3"; gene_name "Ube2v2"; gene_source "ensembl"; gene_biotype "protein_coding"; transcript_name "Ube2v2-204"; transcript_source "ensembl"; transcript_biotype "protein_coding"; protein_id "ENSRNOP00000112218"; protein_version "1";
11	ensembl	exon	98825637	98825762	0	+	.	gene_id "ENSRNOG00000001829"; gene_version "9"; transcript_id "ENSRNOT00000111871"; transcript_version "2"; exon_number "4"; gene_name "Ube2v2"; gene_source "ensembl"; gene_biotype "protein_coding"; transcript_name "Ube2v2-203"; transcript_source "ensembl"; transcript_biotype "protein_coding"; exon_id "ENSRNOE00000017536"; exon_version "1";
11	ensembl	CDS	98825637	98825762	0	+	0	gene_id "ENSRNOG00000001829"; gene_version "9"; transcript_id "ENSRNOT00000111871"; transcript_version "2"; exon_number "4"; gene_name "Ube2v2"; gene_source "ensembl"; gene_biotype "protein_coding"; transcript_name "Ube2v2-203"; transcript_source "ensembl"; transcript_biotype "protein_coding"; protein_id "ENSRNOP00000079261"; protein_version "2";
11	ensembl	exon	98825637	98825762	0	+	.	gene_id "ENSRNOG00000001829"; gene_version "9"; transcript_id "ENSRNOT00000097423"; transcript_version "2"; exon_number "4"; gene_name "Ube2v2"; gene_source "ensembl"; gene_biotype "protein_coding"; transcript_name "Ube2v2-202"; transcript_source "ensembl"; transcript_biotype "protein_coding"; exon_id "ENSRNOE00000017536"; exon_version "1"; tag "Ensembl_canonical";
11	ensembl	CDS	98825637	98825762	0	+	0	gene_id "ENSRNOG00000001829"; gene_version "9"; transcript_id "ENSRNOT00000097423"; transcript_version "2"; exon_number "4"; gene_name "Ube2v2"; gene_source "ensembl"; gene_biotype "protein_coding"; transcript_name "Ube2v2-202"; transcript_source "ensembl"; transcript_biotype "protein_coding"; protein_id "ENSRNOP00000093767"; protein_version "2"; tag "Ensembl_canonical";
11	ensembl	CDS	98839647	98839790	0	+	0	gene_id "ENSRNOG00000001829"; gene_version "9"; transcript_id "ENSRNOT00000128196"; transcript_version "1"; exon_number "4"; gene_name "Ube2v2"; gene_source "ensembl"; gene_biotype "protein_coding"; transcript_name "Ube2v2-205"; transcript_source "ensembl"; transcript_biotype "protein_coding"; protein_id "ENSRNOP00000098888"; protein_version "1";
11	ensembl	CDS	98839647	98839790	0	+	0	gene_id "ENSRNOG00000001829"; gene_version "9"; transcript_id "ENSRNOT00000126693"; transcript_version "1"; exon_number "4"; gene_name "Ube2v2"; gene_source "ensembl"; gene_biotype "protein_coding"; transcript_name "Ube2v2-204"; transcript_source "ensembl"; transcript_biotype "protein_coding"; protein_id "ENSRNOP00000112218"; protein_version "1";
11	ensembl	CDS	98839647	98839790	0	+	0	gene_id "ENSRNOG00000001829"; gene_version "9"; transcript_id "ENSRNOT00000088212"; transcript_version "3"; exon_number "3"; gene_name "Ube2v2"; gene_source "ensembl"; gene_biotype "protein_coding"; transcript_name "Ube2v2-201"; transcript_source "ensembl"; transcript_biotype "protein_coding"; protein_id "ENSRNOP00000068914"; protein_version "2";
11	ensembl	CDS	98839647	98839790	0	+	0	gene_id "ENSRNOG00000001829"; gene_version "9"; transcript_id "ENSRNOT00000111871"; transcript_version "2"; exon_number "5"; gene_name "Ube2v2"; gene_source "ensembl"; gene_biotype "protein_coding"; transcript_name "Ube2v2-203"; transcript_source "ensembl"; transcript_biotype "protein_coding"; protein_id "ENSRNOP00000079261"; protein_version "2";
11	ensembl	CDS	98839647	98839790	0	+	0	gene_id "ENSRNOG00000001829"; gene_version "9"; transcript_id "ENSRNOT00000097423"; transcript_version "2"; exon_number "5"; gene_name "Ube2v2"; gene_source "ensembl"; gene_biotype "protein_coding"; transcript_name "Ube2v2-202"; transcript_source "ensembl"; transcript_biotype "protein_coding"; protein_id "ENSRNOP00000093767"; protein_version "2"; tag "Ensembl_canonical";
11	ensembl	exon	98839647	98839793	0	+	.	gene_id "ENSRNOG00000001829"; gene_version "9"; transcript_id "ENSRNOT00000088212"; transcript_version "3"; exon_number "3"; gene_name "Ube2v2"; gene_source "ensembl"; gene_biotype "protein_coding"; transcript_name "Ube2v2-201"; transcript_source "ensembl"; transcript_biotype "protein_coding"; exon_id "ENSRNOE00000526840"; exon_version "1";
11	ensembl	exon	98839647	98840524	0	+	.	gene_id "ENSRNOG00000001829"; gene_version "9"; transcript_id "ENSRNOT00000111871"; transcript_version "2"; exon_number "5"; gene_name "Ube2v2"; gene_source "ensembl"; gene_biotype "protein_coding"; transcript_name "Ube2v2-203"; transcript_source "ensembl"; transcript_biotype "protein_coding"; exon_id "ENSRNOE00000609930"; exon_version "2";
11	ensembl	exon	98839647	98840524	0	+	.	gene_id "ENSRNOG00000001829"; gene_version "9"; transcript_id "ENSRNOT00000097423"; transcript_version "2"; exon_number "5"; gene_name "Ube2v2"; gene_source "ensembl"; gene_biotype "protein_coding"; transcript_name "Ube2v2-202"; transcript_source "ensembl"; transcript_biotype "protein_coding"; exon_id "ENSRNOE00000609930"; exon_version "2"; tag "Ensembl_canonical";
11	ensembl	exon	98839647	98843211	0	+	.	gene_id "ENSRNOG00000001829"; gene_version "9"; transcript_id "ENSRNOT00000128196"; transcript_version "1"; exon_number "4"; gene_name "Ube2v2"; gene_source "ensembl"; gene_biotype "protein_coding"; transcript_name "Ube2v2-205"; transcript_source "ensembl"; transcript_biotype "protein_coding"; exon_id "ENSRNOE00000759575"; exon_version "1";
11	ensembl	exon	98839647	98843211	0	+	.	gene_id "ENSRNOG00000001829"; gene_version "9"; transcript_id "ENSRNOT00000126693"; transcript_version "1"; exon_number "4"; gene_name "Ube2v2"; gene_source "ensembl"; gene_biotype "protein_coding"; transcript_name "Ube2v2-204"; transcript_source "ensembl"; transcript_biotype "protein_coding"; exon_id "ENSRNOE00000759575"; exon_version "1";
11	ensembl	stop_codon	98839791	98839793	0	+	0	gene_id "ENSRNOG00000001829"; gene_version "9"; transcript_id "ENSRNOT00000128196"; transcript_version "1"; exon_number "4"; gene_name "Ube2v2"; gene_source "ensembl"; gene_biotype "protein_coding"; transcript_name "Ube2v2-205"; transcript_source "ensembl"; transcript_biotype "protein_coding";
11	ensembl	stop_codon	98839791	98839793	0	+	0	gene_id "ENSRNOG00000001829"; gene_version "9"; transcript_id "ENSRNOT00000126693"; transcript_version "1"; exon_number "4"; gene_name "Ube2v2"; gene_source "ensembl"; gene_biotype "protein_coding"; transcript_name "Ube2v2-204"; transcript_source "ensembl"; transcript_biotype "protein_coding";
11	ensembl	stop_codon	98839791	98839793	0	+	0	gene_id "ENSRNOG00000001829"; gene_version "9"; transcript_id "ENSRNOT00000088212"; transcript_version "3"; exon_number "3"; gene_name "Ube2v2"; gene_source "ensembl"; gene_biotype "protein_coding"; transcript_name "Ube2v2-201"; transcript_source "ensembl"; transcript_biotype "protein_coding";
11	ensembl	stop_codon	98839791	98839793	0	+	0	gene_id "ENSRNOG00000001829"; gene_version "9"; transcript_id "ENSRNOT00000111871"; transcript_version "2"; exon_number "5"; gene_name "Ube2v2"; gene_source "ensembl"; gene_biotype "protein_coding"; transcript_name "Ube2v2-203"; transcript_source "ensembl"; transcript_biotype "protein_coding";
11	ensembl	stop_codon	98839791	98839793	0	+	0	gene_id "ENSRNOG00000001829"; gene_version "9"; transcript_id "ENSRNOT00000097423"; transcript_version "2"; exon_number "5"; gene_name "Ube2v2"; gene_source "ensembl"; gene_biotype "protein_coding"; transcript_name "Ube2v2-202"; transcript_source "ensembl"; transcript_biotype "protein_coding"; tag "Ensembl_canonical";
11	ensembl	three_prime_utr	98839794	98840524	0	+	.	gene_id "ENSRNOG00000001829"; gene_version "9"; transcript_id "ENSRNOT00000111871"; transcript_version "2"; gene_name "Ube2v2"; gene_source "ensembl"; gene_biotype "protein_coding"; transcript_name "Ube2v2-203"; transcript_source "ensembl"; transcript_biotype "protein_coding";
11	ensembl	three_prime_utr	98839794	98840524	0	+	.	gene_id "ENSRNOG00000001829"; gene_version "9"; transcript_id "ENSRNOT00000097423"; transcript_version "2"; gene_name "Ube2v2"; gene_source "ensembl"; gene_biotype "protein_coding"; transcript_name "Ube2v2-202"; transcript_source "ensembl"; transcript_biotype "protein_coding"; tag "Ensembl_canonical";
11	ensembl	three_prime_utr	98839794	98843211	0	+	.	gene_id "ENSRNOG00000001829"; gene_version "9"; transcript_id "ENSRNOT00000128196"; transcript_version "1"; gene_name "Ube2v2"; gene_source "ensembl"; gene_biotype "protein_coding"; transcript_name "Ube2v2-205"; transcript_source "ensembl"; transcript_biotype "protein_coding";
11	ensembl	three_prime_utr	98839794	98843211	0	+	.	gene_id "ENSRNOG00000001829"; gene_version "9"; transcript_id "ENSRNOT00000126693"; transcript_version "1"; gene_name "Ube2v2"; gene_source "ensembl"; gene_biotype "protein_coding"; transcript_name "Ube2v2-204"; transcript_source "ensembl"; transcript_biotype "protein_coding";
11	ensembl	exon	98861620	98862371	0	+	.	gene_id "ENSRNOG00000078733"; gene_version "1"; transcript_id "ENSRNOT00000155498"; transcript_version "1"; exon_number "1"; gene_source "ensembl"; gene_biotype "lncRNA"; transcript_source "ensembl"; transcript_biotype "lncRNA"; exon_id "ENSRNOE00000767432"; exon_version "1"; tag "Ensembl_canonical";
11	ensembl	gene	98861620	99097674	0	+	.	gene_id "ENSRNOG00000078733"; gene_version "1"; gene_source "ensembl"; gene_biotype "lncRNA";
11	ensembl	transcript	98861620	99097674	0	+	.	gene_id "ENSRNOG00000078733"; gene_version "1"; transcript_id "ENSRNOT00000155498"; transcript_version "1"; gene_source "ensembl"; gene_biotype "lncRNA"; transcript_source "ensembl"; transcript_biotype "lncRNA"; tag "Ensembl_canonical";
11	ensembl	exon	98862019	98862371	0	+	.	gene_id "ENSRNOG00000078733"; gene_version "1"; transcript_id "ENSRNOT00000140890"; transcript_version "1"; exon_number "1"; gene_source "ensembl"; gene_biotype "lncRNA"; transcript_source "ensembl"; transcript_biotype "lncRNA"; exon_id "ENSRNOE00000721740"; exon_version "1";
11	ensembl	transcript	98862019	98926801	0	+	.	gene_id "ENSRNOG00000078733"; gene_version "1"; transcript_id "ENSRNOT00000140890"; transcript_version "1"; gene_source "ensembl"; gene_biotype "lncRNA"; transcript_source "ensembl"; transcript_biotype "lncRNA";
11	ensembl	exon	98862258	98862371	0	+	.	gene_id "ENSRNOG00000078733"; gene_version "1"; transcript_id "ENSRNOT00000134763"; transcript_version "1"; exon_number "1"; gene_source "ensembl"; gene_biotype "lncRNA"; transcript_source "ensembl"; transcript_biotype "lncRNA"; exon_id "ENSRNOE00000754606"; exon_version "1";
11	ensembl	transcript	98862258	99044277	0	+	.	gene_id "ENSRNOG00000078733"; gene_version "1"; transcript_id "ENSRNOT00000134763"; transcript_version "1"; gene_source "ensembl"; gene_biotype "lncRNA"; transcript_source "ensembl"; transcript_biotype "lncRNA";
11	ensembl	exon	98872455	98874790	0	+	.	gene_id "ENSRNOG00000073263"; gene_version "1"; transcript_id "ENSRNOT00000161063"; transcript_version "1"; exon_number "1"; gene_source "ensembl"; gene_biotype "lncRNA"; transcript_source "ensembl"; transcript_biotype "lncRNA"; exon_id "ENSRNOE00000797400"; exon_version "1"; tag "Ensembl_canonical";
11	ensembl	gene	98872455	98920448	0	+	.	gene_id "ENSRNOG00000073263"; gene_version "1"; gene_source "ensembl"; gene_biotype "lncRNA";
11	ensembl	transcript	98872455	98920448	0	+	.	gene_id "ENSRNOG00000073263"; gene_version "1"; transcript_id "ENSRNOT00000161063"; transcript_version "1"; gene_source "ensembl"; gene_biotype "lncRNA"; transcript_source "ensembl"; transcript_biotype "lncRNA"; tag "Ensembl_canonical";
11	ensembl	exon	98879050	98879232	0	+	.	gene_id "ENSRNOG00000078733"; gene_version "1"; transcript_id "ENSRNOT00000140890"; transcript_version "1"; exon_number "2"; gene_source "ensembl"; gene_biotype "lncRNA"; transcript_source "ensembl"; transcript_biotype "lncRNA"; exon_id "ENSRNOE00000770481"; exon_version "1";
11	ensembl	exon	98879050	98879232	0	+	.	gene_id "ENSRNOG00000078733"; gene_version "1"; transcript_id "ENSRNOT00000134763"; transcript_version "1"; exon_number "2"; gene_source "ensembl"; gene_biotype "lncRNA"; transcript_source "ensembl"; transcript_biotype "lncRNA"; exon_id "ENSRNOE00000770481"; exon_version "1";
11	ensembl	exon	98879152	98879232	0	+	.	gene_id "ENSRNOG00000078733"; gene_version "1"; transcript_id "ENSRNOT00000155498"; transcript_version "1"; exon_number "2"; gene_source "ensembl"; gene_biotype "lncRNA"; transcript_source "ensembl"; transcript_biotype "lncRNA"; exon_id "ENSRNOE00000768186"; exon_version "1"; tag "Ensembl_canonical";
11	ensembl	exon	98879971	98880212	0	+	.	gene_id "ENSRNOG00000078733"; gene_version "1"; transcript_id "ENSRNOT00000155498"; transcript_version "1"; exon_number "3"; gene_source "ensembl"; gene_biotype "lncRNA"; transcript_source "ensembl"; transcript_biotype "lncRNA"; exon_id "ENSRNOE00000727639"; exon_version "1"; tag "Ensembl_canonical";
11	ensembl	exon	98879971	98880212	0	+	.	gene_id "ENSRNOG00000078733"; gene_version "1"; transcript_id "ENSRNOT00000140890"; transcript_version "1"; exon_number "3"; gene_source "ensembl"; gene_biotype "lncRNA"; transcript_source "ensembl"; transcript_biotype "lncRNA"; exon_id "ENSRNOE00000727639"; exon_version "1";
11	ensembl	exon	98879971	98880212	0	+	.	gene_id "ENSRNOG00000078733"; gene_version "1"; transcript_id "ENSRNOT00000134763"; transcript_version "1"; exon_number "3"; gene_source "ensembl"; gene_biotype "lncRNA"; transcript_source "ensembl"; transcript_biotype "lncRNA"; exon_id "ENSRNOE00000727639"; exon_version "1";
11	ensembl	exon	98879990	98880212	0	+	.	gene_id "ENSRNOG00000078733"; gene_version "1"; transcript_id "ENSRNOT00000150456"; transcript_version "1"; exon_number "1"; gene_source "ensembl"; gene_biotype "lncRNA"; transcript_source "ensembl"; transcript_biotype "lncRNA"; exon_id "ENSRNOE00000711953"; exon_version "1";
11	ensembl	transcript	98879990	99097674	0	+	.	gene_id "ENSRNOG00000078733"; gene_version "1"; transcript_id "ENSRNOT00000150456"; transcript_version "1"; gene_source "ensembl"; gene_biotype "lncRNA"; transcript_source "ensembl"; transcript_biotype "lncRNA";
11	ensembl	exon	98901035	98901102	0	+	.	gene_id "ENSRNOG00000078733"; gene_version "1"; transcript_id "ENSRNOT00000155498"; transcript_version "1"; exon_number "4"; gene_source "ensembl"; gene_biotype "lncRNA"; transcript_source "ensembl"; transcript_biotype "lncRNA"; exon_id "ENSRNOE00000681905"; exon_version "1"; tag "Ensembl_canonical";
11	ensembl	exon	98901035	98901102	0	+	.	gene_id "ENSRNOG00000078733"; gene_version "1"; transcript_id "ENSRNOT00000134763"; transcript_version "1"; exon_number "4"; gene_source "ensembl"; gene_biotype "lncRNA"; transcript_source "ensembl"; transcript_biotype "lncRNA"; exon_id "ENSRNOE00000681905"; exon_version "1";
11	ensembl	exon	98905112	98905180	0	+	.	gene_id "ENSRNOG00000078733"; gene_version "1"; transcript_id "ENSRNOT00000155498"; transcript_version "1"; exon_number "5"; gene_source "ensembl"; gene_biotype "lncRNA"; transcript_source "ensembl"; transcript_biotype "lncRNA"; exon_id "ENSRNOE00000789598"; exon_version "1"; tag "Ensembl_canonical";
11	ensembl	exon	98905112	98905180	0	+	.	gene_id "ENSRNOG00000078733"; gene_version "1"; transcript_id "ENSRNOT00000140890"; transcript_version "1"; exon_number "4"; gene_source "ensembl"; gene_biotype "lncRNA"; transcript_source "ensembl"; transcript_biotype "lncRNA"; exon_id "ENSRNOE00000789598"; exon_version "1";
11	ensembl	exon	98905112	98905180	0	+	.	gene_id "ENSRNOG00000078733"; gene_version "1"; transcript_id "ENSRNOT00000134763"; transcript_version "1"; exon_number "5"; gene_source "ensembl"; gene_biotype "lncRNA"; transcript_source "ensembl"; transcript_biotype "lncRNA"; exon_id "ENSRNOE00000789598"; exon_version "1";
11	ensembl	gene	98912086	98912213	0	+	.	gene_id "ENSRNOG00000068346"; gene_version "2"; gene_name "LOC120095797"; gene_source "ensembl"; gene_biotype "snRNA";
11	ensembl	transcript	98912086	98912213	0	+	.	gene_id "ENSRNOG00000068346"; gene_version "2"; transcript_id "ENSRNOT00000113958"; transcript_version "2"; gene_name "LOC120095797"; gene_source "ensembl"; gene_biotype "snRNA"; transcript_name "LOC120095797-201"; transcript_source "ensembl"; transcript_biotype "snRNA"; tag "Ensembl_canonical";
11	ensembl	exon	98912086	98912213	0	+	.	gene_id "ENSRNOG00000068346"; gene_version "2"; transcript_id "ENSRNOT00000113958"; transcript_version "2"; exon_number "1"; gene_name "LOC120095797"; gene_source "ensembl"; gene_biotype "snRNA"; transcript_name "LOC120095797-201"; transcript_source "ensembl"; transcript_biotype "snRNA"; exon_id "ENSRNOE00000609481"; exon_version "1"; tag "Ensembl_canonical";
11	ensembl	exon	98920388	98920448	0	+	.	gene_id "ENSRNOG00000073263"; gene_version "1"; transcript_id "ENSRNOT00000161063"; transcript_version "1"; exon_number "2"; gene_source "ensembl"; gene_biotype "lncRNA"; transcript_source "ensembl"; transcript_biotype "lncRNA"; exon_id "ENSRNOE00000719248"; exon_version "1"; tag "Ensembl_canonical";
11	ensembl	exon	98926533	98926801	0	+	.	gene_id "ENSRNOG00000078733"; gene_version "1"; transcript_id "ENSRNOT00000140890"; transcript_version "1"; exon_number "5"; gene_source "ensembl"; gene_biotype "lncRNA"; transcript_source "ensembl"; transcript_biotype "lncRNA"; exon_id "ENSRNOE00000781979"; exon_version "1";
11	ensembl	exon	98962979	98963130	0	+	.	gene_id "ENSRNOG00000078733"; gene_version "1"; transcript_id "ENSRNOT00000155498"; transcript_version "1"; exon_number "6"; gene_source "ensembl"; gene_biotype "lncRNA"; transcript_source "ensembl"; transcript_biotype "lncRNA"; exon_id "ENSRNOE00000758238"; exon_version "1"; tag "Ensembl_canonical";
11	ensembl	exon	98962979	98963130	0	+	.	gene_id "ENSRNOG00000078733"; gene_version "1"; transcript_id "ENSRNOT00000134763"; transcript_version "1"; exon_number "6"; gene_source "ensembl"; gene_biotype "lncRNA"; transcript_source "ensembl"; transcript_biotype "lncRNA"; exon_id "ENSRNOE00000758238"; exon_version "1";
11	ensembl	exon	98962979	98963130	0	+	.	gene_id "ENSRNOG00000078733"; gene_version "1"; transcript_id "ENSRNOT00000150456"; transcript_version "1"; exon_number "2"; gene_source "ensembl"; gene_biotype "lncRNA"; transcript_source "ensembl"; transcript_biotype "lncRNA"; exon_id "ENSRNOE00000758238"; exon_version "1";
11	ensembl	exon	99029099	99029167	0	+	.	gene_id "ENSRNOG00000078733"; gene_version "1"; transcript_id "ENSRNOT00000155498"; transcript_version "1"; exon_number "7"; gene_source "ensembl"; gene_biotype "lncRNA"; transcript_source "ensembl"; transcript_biotype "lncRNA"; exon_id "ENSRNOE00000764876"; exon_version "1"; tag "Ensembl_canonical";
11	ensembl	exon	99029099	99029167	0	+	.	gene_id "ENSRNOG00000078733"; gene_version "1"; transcript_id "ENSRNOT00000150456"; transcript_version "1"; exon_number "3"; gene_source "ensembl"; gene_biotype "lncRNA"; transcript_source "ensembl"; transcript_biotype "lncRNA"; exon_id "ENSRNOE00000764876"; exon_version "1";
11	ensembl	exon	99030374	99030434	0	+	.	gene_id "ENSRNOG00000078733"; gene_version "1"; transcript_id "ENSRNOT00000155498"; transcript_version "1"; exon_number "8"; gene_source "ensembl"; gene_biotype "lncRNA"; transcript_source "ensembl"; transcript_biotype "lncRNA"; exon_id "ENSRNOE00000791819"; exon_version "1"; tag "Ensembl_canonical";
11	ensembl	exon	99030374	99030434	0	+	.	gene_id "ENSRNOG00000078733"; gene_version "1"; transcript_id "ENSRNOT00000150456"; transcript_version "1"; exon_number "4"; gene_source "ensembl"; gene_biotype "lncRNA"; transcript_source "ensembl"; transcript_biotype "lncRNA"; exon_id "ENSRNOE00000791819"; exon_version "1";
11	ensembl	exon	99030374	99030540	0	+	.	gene_id "ENSRNOG00000078733"; gene_version "1"; transcript_id "ENSRNOT00000134763"; transcript_version "1"; exon_number "7"; gene_source "ensembl"; gene_biotype "lncRNA"; transcript_source "ensembl"; transcript_biotype "lncRNA"; exon_id "ENSRNOE00000793596"; exon_version "1";
11	ensembl	exon	99031986	99032077	0	+	.	gene_id "ENSRNOG00000078733"; gene_version "1"; transcript_id "ENSRNOT00000155498"; transcript_version "1"; exon_number "9"; gene_source "ensembl"; gene_biotype "lncRNA"; transcript_source "ensembl"; transcript_biotype "lncRNA"; exon_id "ENSRNOE00000737867"; exon_version "1"; tag "Ensembl_canonical";
11	sraer114_es	exon	99032660	99032775	0.018748083738527	+	.	gene_id "ENSRNOG00000078733"; transcript_id "ENSRNOG00000078733_tx_7"; exon_id "11_99032660_99032775_+"; exonnum "1"; txlen "1794";
11	ensembl	exon	99033919	99033972	0	+	.	gene_id "ENSRNOG00000078733"; gene_version "1"; transcript_id "ENSRNOT00000134763"; transcript_version "1"; exon_number "8"; gene_source "ensembl"; gene_biotype "lncRNA"; transcript_source "ensembl"; transcript_biotype "lncRNA"; exon_id "ENSRNOE00000788615"; exon_version "1";
11	ensembl	exon	99033926	99033972	0	+	.	gene_id "ENSRNOG00000078733"; gene_version "1"; transcript_id "ENSRNOT00000155498"; transcript_version "1"; exon_number "10"; gene_source "ensembl"; gene_biotype "lncRNA"; transcript_source "ensembl"; transcript_biotype "lncRNA"; exon_id "ENSRNOE00000747858"; exon_version "1"; tag "Ensembl_canonical";
11	ensembl	exon	99033926	99033972	0	+	.	gene_id "ENSRNOG00000078733"; gene_version "1"; transcript_id "ENSRNOT00000150456"; transcript_version "1"; exon_number "5"; gene_source "ensembl"; gene_biotype "lncRNA"; transcript_source "ensembl"; transcript_biotype "lncRNA"; exon_id "ENSRNOE00000747858"; exon_version "1";
11	ENSEMBL114_rn	exon	99033926	99033972	0.018748083738527	+	.	gene_id "ENSRNOG00000078733"; transcript_id "ENSRNOG00000078733_tx_7"; exon_id "11_99033926_99033972_+"; exonnum "2"; txlen "1794";
11	sraer114_es	exon	99036613	99036722	0.125310576583056	+	.	gene_id "ENSRNOG00000078733"; transcript_id "ENSRNOG00000078733_tx_4"; exon_id "11_99036613_99036722_+"; exonnum "1"; txlen "1741";
11	ensembl	exon	99044209	99044277	0	+	.	gene_id "ENSRNOG00000078733"; gene_version "1"; transcript_id "ENSRNOT00000134763"; transcript_version "1"; exon_number "9"; gene_source "ensembl"; gene_biotype "lncRNA"; transcript_source "ensembl"; transcript_biotype "lncRNA"; exon_id "ENSRNOE00000689716"; exon_version "1";
11	ensembl	exon	99071973	99072092	0	+	.	gene_id "ENSRNOG00000078733"; gene_version "1"; transcript_id "ENSRNOT00000155498"; transcript_version "1"; exon_number "11"; gene_source "ensembl"; gene_biotype "lncRNA"; transcript_source "ensembl"; transcript_biotype "lncRNA"; exon_id "ENSRNOE00000708977"; exon_version "1"; tag "Ensembl_canonical";
11	ensembl	exon	99071973	99072092	0	+	.	gene_id "ENSRNOG00000078733"; gene_version "1"; transcript_id "ENSRNOT00000150456"; transcript_version "1"; exon_number "6"; gene_source "ensembl"; gene_biotype "lncRNA"; transcript_source "ensembl"; transcript_biotype "lncRNA"; exon_id "ENSRNOE00000708977"; exon_version "1";
11	ENSEMBL114_rn	exon	99071973	99072092	0.125310576583056	+	.	gene_id "ENSRNOG00000078733"; transcript_id "ENSRNOG00000078733_tx_4"; exon_id "11_99071973_99072092_+"; exonnum "2"; txlen "1741";
11	ENSEMBL114_rn	exon	99071973	99072092	0.018748083738527	+	.	gene_id "ENSRNOG00000078733"; transcript_id "ENSRNOG00000078733_tx_7"; exon_id "11_99071973_99072092_+"; exonnum "3"; txlen "1794";
11	sraer114_es	exon	99078917	99079223	0.327446975998683	+	.	gene_id "ENSRNOG00000078733"; transcript_id "ENSRNOG00000078733_tx_2"; exon_id "11_99078917_99079223_+"; exonnum "1"; txlen "1818";
11	ensembl	exon	99093583	99093884	0	+	.	gene_id "ENSRNOG00000078733"; gene_version "1"; transcript_id "ENSRNOT00000123150"; transcript_version "1"; exon_number "1"; gene_source "ensembl"; gene_biotype "lncRNA"; transcript_source "ensembl"; transcript_biotype "lncRNA"; exon_id "ENSRNOE00000747223"; exon_version "1";
11	ensembl	transcript	99093583	99095859	0	+	.	gene_id "ENSRNOG00000078733"; gene_version "1"; transcript_id "ENSRNOT00000123150"; transcript_version "1"; gene_source "ensembl"; gene_biotype "lncRNA"; transcript_source "ensembl"; transcript_biotype "lncRNA";
11	sraer114_es	exon	99093695	99093857	0.209736958456705	+	.	gene_id "ENSRNOG00000078733"; transcript_id "ENSRNOG00000078733_tx_3"; exon_id "11_99093695_99093857_+"; exonnum "1"; txlen "1674";
11	ensembl	exon	99094285	99094342	0	+	.	gene_id "ENSRNOG00000078733"; gene_version "1"; transcript_id "ENSRNOT00000155498"; transcript_version "1"; exon_number "12"; gene_source "ensembl"; gene_biotype "lncRNA"; transcript_source "ensembl"; transcript_biotype "lncRNA"; exon_id "ENSRNOE00000819892"; exon_version "1"; tag "Ensembl_canonical";
11	ensembl	exon	99094285	99094342	0	+	.	gene_id "ENSRNOG00000078733"; gene_version "1"; transcript_id "ENSRNOT00000150456"; transcript_version "1"; exon_number "7"; gene_source "ensembl"; gene_biotype "lncRNA"; transcript_source "ensembl"; transcript_biotype "lncRNA"; exon_id "ENSRNOE00000819892"; exon_version "1";
11	ensembl	exon	99094285	99094342	0	+	.	gene_id "ENSRNOG00000078733"; gene_version "1"; transcript_id "ENSRNOT00000123150"; transcript_version "1"; exon_number "2"; gene_source "ensembl"; gene_biotype "lncRNA"; transcript_source "ensembl"; transcript_biotype "lncRNA"; exon_id "ENSRNOE00000819892"; exon_version "1";
11	ENSEMBL114_rn	exon	99094285	99094342	0.327446975998683	+	.	gene_id "ENSRNOG00000078733"; transcript_id "ENSRNOG00000078733_tx_2"; exon_id "11_99094285_99094342_+"; exonnum "2"; txlen "1818";
11	ENSEMBL114_rn	exon	99094285	99094342	0.209736958456705	+	.	gene_id "ENSRNOG00000078733"; transcript_id "ENSRNOG00000078733_tx_3"; exon_id "11_99094285_99094342_+"; exonnum "2"; txlen "1674";
11	ENSEMBL114_rn	exon	99094285	99094342	0.125310576583056	+	.	gene_id "ENSRNOG00000078733"; transcript_id "ENSRNOG00000078733_tx_4"; exon_id "11_99094285_99094342_+"; exonnum "3"; txlen "1741";
11	ENSEMBL114_rn	exon	99094285	99094342	0.018748083738527	+	.	gene_id "ENSRNOG00000078733"; transcript_id "ENSRNOG00000078733_tx_7"; exon_id "11_99094285_99094342_+"; exonnum "4"; txlen "1794";
11	ensembl	exon	99094506	99095859	0	+	.	gene_id "ENSRNOG00000078733"; gene_version "1"; transcript_id "ENSRNOT00000123150"; transcript_version "1"; exon_number "3"; gene_source "ensembl"; gene_biotype "lncRNA"; transcript_source "ensembl"; transcript_biotype "lncRNA"; exon_id "ENSRNOE00000804393"; exon_version "1";
11	ensembl	exon	99096222	99097674	0	+	.	gene_id "ENSRNOG00000078733"; gene_version "1"; transcript_id "ENSRNOT00000155498"; transcript_version "1"; exon_number "13"; gene_source "ensembl"; gene_biotype "lncRNA"; transcript_source "ensembl"; transcript_biotype "lncRNA"; exon_id "ENSRNOE00000755057"; exon_version "1"; tag "Ensembl_canonical";
11	ensembl	exon	99096222	99097674	0	+	.	gene_id "ENSRNOG00000078733"; gene_version "1"; transcript_id "ENSRNOT00000150456"; transcript_version "1"; exon_number "8"; gene_source "ensembl"; gene_biotype "lncRNA"; transcript_source "ensembl"; transcript_biotype "lncRNA"; exon_id "ENSRNOE00000755057"; exon_version "1";
11	ENSEMBL114_rn	exon	99096222	99097674	0.327446975998683	+	.	gene_id "ENSRNOG00000078733"; transcript_id "ENSRNOG00000078733_tx_2"; exon_id "11_99096222_99097674_+"; exonnum "3"; txlen "1818";
11	ENSEMBL114_rn	exon	99096222	99097674	0.209736958456705	+	.	gene_id "ENSRNOG00000078733"; transcript_id "ENSRNOG00000078733_tx_3"; exon_id "11_99096222_99097674_+"; exonnum "3"; txlen "1674";
11	ENSEMBL114_rn	exon	99096222	99097674	0.125310576583056	+	.	gene_id "ENSRNOG00000078733"; transcript_id "ENSRNOG00000078733_tx_4"; exon_id "11_99096222_99097674_+"; exonnum "4"; txlen "1741";
11	ENSEMBL114_rn	exon	99096222	99097674	0.018748083738527	+	.	gene_id "ENSRNOG00000078733"; transcript_id "ENSRNOG00000078733_tx_7"; exon_id "11_99096222_99097674_+"; exonnum "5"; txlen "1794";
11	sraer114_es	exon	99142092	99142267	0.684918516660899	+	.	gene_id "ENSRNOG00000090233"; transcript_id "ENSRNOG00000090233_tx_1"; exon_id "11_99142092_99142267_+"; exonnum "1"; txlen "609";
11	sraer114_es	exon	99142092	99142267	0.000845000366768184	+	.	gene_id "ENSRNOG00000090233"; transcript_id "ENSRNOG00000090233_tx_4"; exon_id "11_99142092_99142267_+"; exonnum "1"; txlen "1000";
11	sraer114_es	exon	99142092	99142267	0.000845000366768184	+	.	gene_id "ENSRNOG00000090233"; transcript_id "ENSRNOG00000090233_tx_5"; exon_id "11_99142092_99142267_+"; exonnum "1"; txlen "1118";
11	sraer114_ss	exon	99150704	99151136	0.684918516660899	+	.	gene_id "ENSRNOG00000090233"; transcript_id "ENSRNOG00000090233_tx_1"; exon_id "11_99150704_99151136_+"; exonnum "2"; txlen "609";
11	sraer114_mid	exon	99187715	99187869	0.000845000366768184	+	.	gene_id "ENSRNOG00000090233"; transcript_id "ENSRNOG00000090233_tx_4"; exon_id "11_99187715_99187869_+"; exonnum "2"; txlen "1000";
11	sraer114_mid	exon	99187715	99187869	0.000845000366768184	+	.	gene_id "ENSRNOG00000090233"; transcript_id "ENSRNOG00000090233_tx_5"; exon_id "11_99187715_99187869_+"; exonnum "2"; txlen "1118";
11	sraer114_mid	exon	99190046	99190140	0.000845000366768184	+	.	gene_id "ENSRNOG00000090233"; transcript_id "ENSRNOG00000090233_tx_4"; exon_id "11_99190046_99190140_+"; exonnum "3"; txlen "1000";
11	sraer114_mid	exon	99190046	99190140	0.000845000366768184	+	.	gene_id "ENSRNOG00000090233"; transcript_id "ENSRNOG00000090233_tx_5"; exon_id "11_99190046_99190140_+"; exonnum "3"; txlen "1118";
11	sraer114_mid	exon	99202266	99202358	0.000845000366768184	+	.	gene_id "ENSRNOG00000090233"; transcript_id "ENSRNOG00000090233_tx_4"; exon_id "11_99202266_99202358_+"; exonnum "4"; txlen "1000";
11	sraer114_mid	exon	99202266	99202358	0.000845000366768184	+	.	gene_id "ENSRNOG00000090233"; transcript_id "ENSRNOG00000090233_tx_5"; exon_id "11_99202266_99202358_+"; exonnum "4"; txlen "1118";
11	sraer114_mid	exon	99206761	99206875	0.000845000366768184	+	.	gene_id "ENSRNOG00000090233"; transcript_id "ENSRNOG00000090233_tx_4"; exon_id "11_99206761_99206875_+"; exonnum "5"; txlen "1000";
11	sraer114_mid	exon	99206761	99206875	0.000845000366768184	+	.	gene_id "ENSRNOG00000090233"; transcript_id "ENSRNOG00000090233_tx_5"; exon_id "11_99206761_99206875_+"; exonnum "5"; txlen "1118";
11	sraer114_mid	exon	99218901	99218983	0.000845000366768184	+	.	gene_id "ENSRNOG00000090233"; transcript_id "ENSRNOG00000090233_tx_4"; exon_id "11_99218901_99218983_+"; exonnum "6"; txlen "1000";
11	sraer114_mid	exon	99218901	99218983	0.000845000366768184	+	.	gene_id "ENSRNOG00000090233"; transcript_id "ENSRNOG00000090233_tx_5"; exon_id "11_99218901_99218983_+"; exonnum "6"; txlen "1118";
11	ensembl	exon	99232487	99232758	0	+	.	gene_id "ENSRNOG00000090233"; gene_version "1"; transcript_id "ENSRNOT00000138627"; transcript_version "1"; exon_number "1"; gene_source "ensembl"; gene_biotype "lncRNA"; transcript_source "ensembl"; transcript_biotype "lncRNA"; exon_id "ENSRNOE00000737520"; exon_version "1"; tag "Ensembl_canonical";
11	ensembl	exon	99232487	99232758	0	+	.	gene_id "ENSRNOG00000090233"; gene_version "1"; transcript_id "ENSRNOT00000156196"; transcript_version "1"; exon_number "1"; gene_source "ensembl"; gene_biotype "lncRNA"; transcript_source "ensembl"; transcript_biotype "lncRNA"; exon_id "ENSRNOE00000737520"; exon_version "1";
11	ensembl	gene	99232487	99250410	0	+	.	gene_id "ENSRNOG00000090233"; gene_version "1"; gene_source "ensembl"; gene_biotype "lncRNA";
11	ensembl	transcript	99232487	99250410	0	+	.	gene_id "ENSRNOG00000090233"; gene_version "1"; transcript_id "ENSRNOT00000138627"; transcript_version "1"; gene_source "ensembl"; gene_biotype "lncRNA"; transcript_source "ensembl"; transcript_biotype "lncRNA"; tag "Ensembl_canonical";
11	ensembl	transcript	99232487	99250410	0	+	.	gene_id "ENSRNOG00000090233"; gene_version "1"; transcript_id "ENSRNOT00000156196"; transcript_version "1"; gene_source "ensembl"; gene_biotype "lncRNA"; transcript_source "ensembl"; transcript_biotype "lncRNA";
11	sraer114_mid	exon	99232595	99232758	0.427114549458697	+	.	gene_id "ENSRNOG00000090233"; transcript_id "ENSRNOG00000090233_tx_2"; exon_id "11_99232595_99232758_+"; exonnum "1"; txlen "785";
11	sraer114_mid	exon	99232595	99232758	0.000845000366768184	+	.	gene_id "ENSRNOG00000090233"; transcript_id "ENSRNOG00000090233_tx_4"; exon_id "11_99232595_99232758_+"; exonnum "7"; txlen "1000";
11	sraer114_mid	exon	99232595	99232758	0.000845000366768184	+	.	gene_id "ENSRNOG00000090233"; transcript_id "ENSRNOG00000090233_tx_5"; exon_id "11_99232595_99232758_+"; exonnum "7"; txlen "1118";
11	ensembl	exon	99234059	99234244	0	+	.	gene_id "ENSRNOG00000090233"; gene_version "1"; transcript_id "ENSRNOT00000138627"; transcript_version "1"; exon_number "2"; gene_source "ensembl"; gene_biotype "lncRNA"; transcript_source "ensembl"; transcript_biotype "lncRNA"; exon_id "ENSRNOE00000754329"; exon_version "1"; tag "Ensembl_canonical";
11	ensembl	exon	99247493	99250410	0	+	.	gene_id "ENSRNOG00000090233"; gene_version "1"; transcript_id "ENSRNOT00000138627"; transcript_version "1"; exon_number "3"; gene_source "ensembl"; gene_biotype "lncRNA"; transcript_source "ensembl"; transcript_biotype "lncRNA"; exon_id "ENSRNOE00000680852"; exon_version "1"; tag "Ensembl_canonical";
11	ensembl	exon	99247493	99250410	0	+	.	gene_id "ENSRNOG00000090233"; gene_version "1"; transcript_id "ENSRNOT00000156196"; transcript_version "1"; exon_number "2"; gene_source "ensembl"; gene_biotype "lncRNA"; transcript_source "ensembl"; transcript_biotype "lncRNA"; exon_id "ENSRNOE00000680852"; exon_version "1";
11	sraer114_mid	exon	99250411	99250647	0.427114549458697	+	.	gene_id "ENSRNOG00000090233"; transcript_id "ENSRNOG00000090233_tx_2"; exon_id "11_99250411_99250647_+"; exonnum "2"; txlen "785";
11	sraer114_mid	exon	99250411	99250647	0.000845000366768184	+	.	gene_id "ENSRNOG00000090233"; transcript_id "ENSRNOG00000090233_tx_5"; exon_id "11_99250411_99250647_+"; exonnum "8"; txlen "1118";
11	sraer114_ss	exon	99250950	99251333	0.427114549458697	+	.	gene_id "ENSRNOG00000090233"; transcript_id "ENSRNOG00000090233_tx_2"; exon_id "11_99250950_99251333_+"; exonnum "3"; txlen "785";
11	sraer114_mid	exon	99278866	99278984	0.000845000366768184	+	.	gene_id "ENSRNOG00000090233"; transcript_id "ENSRNOG00000090233_tx_4"; exon_id "11_99278866_99278984_+"; exonnum "8"; txlen "1000";
11	ensembl	exon	99284271	99284481	0	+	.	gene_id "ENSRNOG00000091153"; gene_version "1"; transcript_id "ENSRNOT00000154508"; transcript_version "1"; exon_number "1"; gene_source "ensembl"; gene_biotype "lncRNA"; transcript_source "ensembl"; transcript_biotype "lncRNA"; exon_id "ENSRNOE00000691126"; exon_version "1";
11	ENSEMBL114_rn	exon	99284271	99284481	0.0193109290452999	+	.	gene_id "ENSRNOG00000091153"; transcript_id "ENSRNOG00000091153_tx_11"; exon_id "11_99284271_99284481_+"; exonnum "1"; txlen "2290";
11	ENSEMBL114_rn	exon	99284271	99284481	0.0193109290452999	+	.	gene_id "ENSRNOG00000091153"; transcript_id "ENSRNOG00000091153_tx_12"; exon_id "11_99284271_99284481_+"; exonnum "1"; txlen "2191";
11	ENSEMBL114_rn	exon	99284271	99284481	0.0341540932928849	+	.	gene_id "ENSRNOG00000091153"; transcript_id "ENSRNOG00000091153_tx_8"; exon_id "11_99284271_99284481_+"; exonnum "1"; txlen "1029";
11	ENSEMBL114_rn	exon	99284271	99284481	0.031788092265934	+	.	gene_id "ENSRNOG00000091153"; transcript_id "ENSRNOG00000091153_tx_9"; exon_id "11_99284271_99284481_+"; exonnum "1"; txlen "901";
11	ensembl	transcript	99284271	99310085	0	+	.	gene_id "ENSRNOG00000091153"; gene_version "1"; transcript_id "ENSRNOT00000154508"; transcript_version "1"; gene_source "ensembl"; gene_biotype "lncRNA"; transcript_source "ensembl"; transcript_biotype "lncRNA";
11	ensembl	gene	99284271	99322596	0	+	.	gene_id "ENSRNOG00000091153"; gene_version "1"; gene_source "ensembl"; gene_biotype "lncRNA";
11	ensembl	exon	99284698	99285013	0	+	.	gene_id "ENSRNOG00000091153"; gene_version "1"; transcript_id "ENSRNOT00000171638"; transcript_version "1"; exon_number "1"; gene_source "ensembl"; gene_biotype "lncRNA"; transcript_source "ensembl"; transcript_biotype "lncRNA"; exon_id "ENSRNOE00000778553"; exon_version "1"; tag "Ensembl_canonical";
11	ensembl	transcript	99284698	99322596	0	+	.	gene_id "ENSRNOG00000091153"; gene_version "1"; transcript_id "ENSRNOT00000171638"; transcript_version "1"; gene_source "ensembl"; gene_biotype "lncRNA"; transcript_source "ensembl"; transcript_biotype "lncRNA"; tag "Ensembl_canonical";
11	ensembl	exon	99284769	99285013	0	+	.	gene_id "ENSRNOG00000091153"; gene_version "1"; transcript_id "ENSRNOT00000154508"; transcript_version "1"; exon_number "2"; gene_source "ensembl"; gene_biotype "lncRNA"; transcript_source "ensembl"; transcript_biotype "lncRNA"; exon_id "ENSRNOE00000742441"; exon_version "1";
11	ENSEMBL114_rn	exon	99284769	99285013	0.0193109290452999	+	.	gene_id "ENSRNOG00000091153"; transcript_id "ENSRNOG00000091153_tx_11"; exon_id "11_99284769_99285013_+"; exonnum "2"; txlen "2290";
11	ENSEMBL114_rn	exon	99284769	99285013	0.0193109290452999	+	.	gene_id "ENSRNOG00000091153"; transcript_id "ENSRNOG00000091153_tx_12"; exon_id "11_99284769_99285013_+"; exonnum "2"; txlen "2191";
11	ENSEMBL114_rn	exon	99284769	99285013	0.0341540932928849	+	.	gene_id "ENSRNOG00000091153"; transcript_id "ENSRNOG00000091153_tx_8"; exon_id "11_99284769_99285013_+"; exonnum "2"; txlen "1029";
11	ENSEMBL114_rn	exon	99284769	99285013	0.031788092265934	+	.	gene_id "ENSRNOG00000091153"; transcript_id "ENSRNOG00000091153_tx_9"; exon_id "11_99284769_99285013_+"; exonnum "2"; txlen "901";
11	ensembl	exon	99284791	99285013	0	+	.	gene_id "ENSRNOG00000091153"; gene_version "1"; transcript_id "ENSRNOT00000168767"; transcript_version "1"; exon_number "1"; gene_source "ensembl"; gene_biotype "lncRNA"; transcript_source "ensembl"; transcript_biotype "lncRNA"; exon_id "ENSRNOE00000760019"; exon_version "1";
11	ensembl	transcript	99284791	99322535	0	+	.	gene_id "ENSRNOG00000091153"; gene_version "1"; transcript_id "ENSRNOT00000168767"; transcript_version "1"; gene_source "ensembl"; gene_biotype "lncRNA"; transcript_source "ensembl"; transcript_biotype "lncRNA";
11	ensembl	exon	99284816	99285013	0	+	.	gene_id "ENSRNOG00000091153"; gene_version "1"; transcript_id "ENSRNOT00000172368"; transcript_version "1"; exon_number "1"; gene_source "ensembl"; gene_biotype "lncRNA"; transcript_source "ensembl"; transcript_biotype "lncRNA"; exon_id "ENSRNOE00000682169"; exon_version "1";
11	ensembl	transcript	99284816	99322596	0	+	.	gene_id "ENSRNOG00000091153"; gene_version "1"; transcript_id "ENSRNOT00000172368"; transcript_version "1"; gene_source "ensembl"; gene_biotype "lncRNA"; transcript_source "ensembl"; transcript_biotype "lncRNA";
11	ensembl	exon	99284888	99285013	0	+	.	gene_id "ENSRNOG00000091153"; gene_version "1"; transcript_id "ENSRNOT00000151533"; transcript_version "1"; exon_number "1"; gene_source "ensembl"; gene_biotype "lncRNA"; transcript_source "ensembl"; transcript_biotype "lncRNA"; exon_id "ENSRNOE00000813972"; exon_version "1";
11	ensembl	transcript	99284888	99322563	0	+	.	gene_id "ENSRNOG00000091153"; gene_version "1"; transcript_id "ENSRNOT00000151533"; transcript_version "1"; gene_source "ensembl"; gene_biotype "lncRNA"; transcript_source "ensembl"; transcript_biotype "lncRNA";
11	ensembl	exon	99285566	99285693	0	+	.	gene_id "ENSRNOG00000091153"; gene_version "1"; transcript_id "ENSRNOT00000154508"; transcript_version "1"; exon_number "3"; gene_source "ensembl"; gene_biotype "lncRNA"; transcript_source "ensembl"; transcript_biotype "lncRNA"; exon_id "ENSRNOE00000680823"; exon_version "1";
11	ensembl	exon	99285566	99285693	0	+	.	gene_id "ENSRNOG00000091153"; gene_version "1"; transcript_id "ENSRNOT00000171638"; transcript_version "1"; exon_number "2"; gene_source "ensembl"; gene_biotype "lncRNA"; transcript_source "ensembl"; transcript_biotype "lncRNA"; exon_id "ENSRNOE00000680823"; exon_version "1"; tag "Ensembl_canonical";
11	ensembl	exon	99285566	99285693	0	+	.	gene_id "ENSRNOG00000091153"; gene_version "1"; transcript_id "ENSRNOT00000168767"; transcript_version "1"; exon_number "2"; gene_source "ensembl"; gene_biotype "lncRNA"; transcript_source "ensembl"; transcript_biotype "lncRNA"; exon_id "ENSRNOE00000680823"; exon_version "1";
11	ensembl	exon	99285566	99285693	0	+	.	gene_id "ENSRNOG00000091153"; gene_version "1"; transcript_id "ENSRNOT00000172368"; transcript_version "1"; exon_number "2"; gene_source "ensembl"; gene_biotype "lncRNA"; transcript_source "ensembl"; transcript_biotype "lncRNA"; exon_id "ENSRNOE00000680823"; exon_version "1";
11	ENSEMBL114_rn	exon	99285566	99285693	0.0193109290452999	+	.	gene_id "ENSRNOG00000091153"; transcript_id "ENSRNOG00000091153_tx_11"; exon_id "11_99285566_99285693_+"; exonnum "3"; txlen "2290";
11	ENSEMBL114_rn	exon	99285566	99285693	0.0193109290452999	+	.	gene_id "ENSRNOG00000091153"; transcript_id "ENSRNOG00000091153_tx_12"; exon_id "11_99285566_99285693_+"; exonnum "3"; txlen "2191";
11	ENSEMBL114_rn	exon	99285566	99285693	0.0341540932928849	+	.	gene_id "ENSRNOG00000091153"; transcript_id "ENSRNOG00000091153_tx_8"; exon_id "11_99285566_99285693_+"; exonnum "3"; txlen "1029";
11	ensembl	exon	99300709	99300807	0	+	.	gene_id "ENSRNOG00000091153"; gene_version "1"; transcript_id "ENSRNOT00000171638"; transcript_version "1"; exon_number "3"; gene_source "ensembl"; gene_biotype "lncRNA"; transcript_source "ensembl"; transcript_biotype "lncRNA"; exon_id "ENSRNOE00000811916"; exon_version "1"; tag "Ensembl_canonical";
11	ensembl	exon	99300709	99300807	0	+	.	gene_id "ENSRNOG00000091153"; gene_version "1"; transcript_id "ENSRNOT00000168767"; transcript_version "1"; exon_number "3"; gene_source "ensembl"; gene_biotype "lncRNA"; transcript_source "ensembl"; transcript_biotype "lncRNA"; exon_id "ENSRNOE00000811916"; exon_version "1";
11	ensembl	exon	99300709	99300807	0	+	.	gene_id "ENSRNOG00000091153"; gene_version "1"; transcript_id "ENSRNOT00000172368"; transcript_version "1"; exon_number "3"; gene_source "ensembl"; gene_biotype "lncRNA"; transcript_source "ensembl"; transcript_biotype "lncRNA"; exon_id "ENSRNOE00000811916"; exon_version "1";
11	ENSEMBL114_rn	exon	99300709	99300807	0.0193109290452999	+	.	gene_id "ENSRNOG00000091153"; transcript_id "ENSRNOG00000091153_tx_11"; exon_id "11_99300709_99300807_+"; exonnum "4"; txlen "2290";
11	ENSEMBL114_rn	exon	99300709	99300807	0.0341540932928849	+	.	gene_id "ENSRNOG00000091153"; transcript_id "ENSRNOG00000091153_tx_8"; exon_id "11_99300709_99300807_+"; exonnum "4"; txlen "1029";
11	ENSEMBL114_rn	exon	99300709	99300807	0.031788092265934	+	.	gene_id "ENSRNOG00000091153"; transcript_id "ENSRNOG00000091153_tx_9"; exon_id "11_99300709_99300807_+"; exonnum "3"; txlen "901";
11	sraer114_ss	exon	99304622	99304967	0.0341540932928849	+	.	gene_id "ENSRNOG00000091153"; transcript_id "ENSRNOG00000091153_tx_8"; exon_id "11_99304622_99304967_+"; exonnum "5"; txlen "1029";
11	sraer114_ss	exon	99304622	99304967	0.031788092265934	+	.	gene_id "ENSRNOG00000091153"; transcript_id "ENSRNOG00000091153_tx_9"; exon_id "11_99304622_99304967_+"; exonnum "4"; txlen "901";
11	ensembl	exon	99309843	99310085	0	+	.	gene_id "ENSRNOG00000091153"; gene_version "1"; transcript_id "ENSRNOT00000154508"; transcript_version "1"; exon_number "4"; gene_source "ensembl"; gene_biotype "lncRNA"; transcript_source "ensembl"; transcript_biotype "lncRNA"; exon_id "ENSRNOE00000693796"; exon_version "1";
11	ensembl	exon	99309843	99310702	0	+	.	gene_id "ENSRNOG00000091153"; gene_version "1"; transcript_id "ENSRNOT00000171638"; transcript_version "1"; exon_number "4"; gene_source "ensembl"; gene_biotype "lncRNA"; transcript_source "ensembl"; transcript_biotype "lncRNA"; exon_id "ENSRNOE00000717280"; exon_version "1"; tag "Ensembl_canonical";
11	ensembl	exon	99309843	99310702	0	+	.	gene_id "ENSRNOG00000091153"; gene_version "1"; transcript_id "ENSRNOT00000172368"; transcript_version "1"; exon_number "4"; gene_source "ensembl"; gene_biotype "lncRNA"; transcript_source "ensembl"; transcript_biotype "lncRNA"; exon_id "ENSRNOE00000717280"; exon_version "1";
11	ENSEMBL114_rn	exon	99309843	99310702	0.0193109290452999	+	.	gene_id "ENSRNOG00000091153"; transcript_id "ENSRNOG00000091153_tx_11"; exon_id "11_99309843_99310702_+"; exonnum "5"; txlen "2290";
11	ENSEMBL114_rn	exon	99309843	99310702	0.0193109290452999	+	.	gene_id "ENSRNOG00000091153"; transcript_id "ENSRNOG00000091153_tx_12"; exon_id "11_99309843_99310702_+"; exonnum "4"; txlen "2191";
11	ensembl	exon	99311641	99311809	0	+	.	gene_id "ENSRNOG00000091153"; gene_version "1"; transcript_id "ENSRNOT00000171638"; transcript_version "1"; exon_number "5"; gene_source "ensembl"; gene_biotype "lncRNA"; transcript_source "ensembl"; transcript_biotype "lncRNA"; exon_id "ENSRNOE00000696830"; exon_version "1"; tag "Ensembl_canonical";
11	ENSEMBL114_rn	exon	99311641	99311809	0.0193109290452999	+	.	gene_id "ENSRNOG00000091153"; transcript_id "ENSRNOG00000091153_tx_11"; exon_id "11_99311641_99311809_+"; exonnum "6"; txlen "2290";
11	ENSEMBL114_rn	exon	99311641	99311809	0.0193109290452999	+	.	gene_id "ENSRNOG00000091153"; transcript_id "ENSRNOG00000091153_tx_12"; exon_id "11_99311641_99311809_+"; exonnum "5"; txlen "2191";
11	sraer114_mid	exon	99311905	99311980	0.0193109290452999	+	.	gene_id "ENSRNOG00000091153"; transcript_id "ENSRNOG00000091153_tx_11"; exon_id "11_99311905_99311980_+"; exonnum "7"; txlen "2290";
11	sraer114_mid	exon	99311905	99311980	0.0193109290452999	+	.	gene_id "ENSRNOG00000091153"; transcript_id "ENSRNOG00000091153_tx_12"; exon_id "11_99311905_99311980_+"; exonnum "6"; txlen "2191";
11	sraer114_es	exon	99321842	99321964	0.0729130344218565	+	.	gene_id "ENSRNOG00000091153"; transcript_id "ENSRNOG00000091153_tx_3"; exon_id "11_99321842_99321964_+"; exonnum "1"; txlen "625";
11	ensembl	exon	99322062	99322535	0	+	.	gene_id "ENSRNOG00000091153"; gene_version "1"; transcript_id "ENSRNOT00000168767"; transcript_version "1"; exon_number "4"; gene_source "ensembl"; gene_biotype "lncRNA"; transcript_source "ensembl"; transcript_biotype "lncRNA"; exon_id "ENSRNOE00000745338"; exon_version "1";
11	ensembl	exon	99322062	99322563	0	+	.	gene_id "ENSRNOG00000091153"; gene_version "1"; transcript_id "ENSRNOT00000151533"; transcript_version "1"; exon_number "2"; gene_source "ensembl"; gene_biotype "lncRNA"; transcript_source "ensembl"; transcript_biotype "lncRNA"; exon_id "ENSRNOE00000743886"; exon_version "1";
11	ENSEMBL114_rn	exon	99322062	99322563	0.0193109290452999	+	.	gene_id "ENSRNOG00000091153"; transcript_id "ENSRNOG00000091153_tx_11"; exon_id "11_99322062_99322563_+"; exonnum "8"; txlen "2290";
11	ENSEMBL114_rn	exon	99322062	99322563	0.0193109290452999	+	.	gene_id "ENSRNOG00000091153"; transcript_id "ENSRNOG00000091153_tx_12"; exon_id "11_99322062_99322563_+"; exonnum "7"; txlen "2191";
11	ENSEMBL114_rn	exon	99322062	99322563	0.0729130344218565	+	.	gene_id "ENSRNOG00000091153"; transcript_id "ENSRNOG00000091153_tx_3"; exon_id "11_99322062_99322563_+"; exonnum "2"; txlen "625";
11	ensembl	exon	99322062	99322596	0	+	.	gene_id "ENSRNOG00000091153"; gene_version "1"; transcript_id "ENSRNOT00000171638"; transcript_version "1"; exon_number "6"; gene_source "ensembl"; gene_biotype "lncRNA"; transcript_source "ensembl"; transcript_biotype "lncRNA"; exon_id "ENSRNOE00000731851"; exon_version "1"; tag "Ensembl_canonical";
11	ensembl	exon	99322062	99322596	0	+	.	gene_id "ENSRNOG00000091153"; gene_version "1"; transcript_id "ENSRNOT00000172368"; transcript_version "1"; exon_number "5"; gene_source "ensembl"; gene_biotype "lncRNA"; transcript_source "ensembl"; transcript_biotype "lncRNA"; exon_id "ENSRNOE00000731851"; exon_version "1";
11	sraer114_mid	exon	99383557	99383720	0.0226669140347325	+	.	gene_id "ENSRNOG00000090633"; transcript_id "ENSRNOG00000090633_tx_1"; exon_id "11_99383557_99383720_+"; exonnum "1"; txlen "1787";
11	sraer114_mid	exon	99383557	99383720	0.00133800325697122	+	.	gene_id "ENSRNOG00000090633"; transcript_id "ENSRNOG00000090633_tx_8"; exon_id "11_99383557_99383720_+"; exonnum "1"; txlen "1864";
11	sraer114_es	exon	99437721	99437796	0.00307740749103381	+	.	gene_id "ENSRNOG00000090633"; transcript_id "ENSRNOG00000090633_tx_7"; exon_id "11_99437721_99437796_+"; exonnum "1"; txlen "1699";
11	sraer114_mid	exon	99465543	99465600	0.0226669140347325	+	.	gene_id "ENSRNOG00000090633"; transcript_id "ENSRNOG00000090633_tx_1"; exon_id "11_99465543_99465600_+"; exonnum "2"; txlen "1787";
11	sraer114_mid	exon	99465543	99465600	0.00307740749103381	+	.	gene_id "ENSRNOG00000090633"; transcript_id "ENSRNOG00000090633_tx_7"; exon_id "11_99465543_99465600_+"; exonnum "2"; txlen "1699";
11	sraer114_mid	exon	99465543	99465600	0.00133800325697122	+	.	gene_id "ENSRNOG00000090633"; transcript_id "ENSRNOG00000090633_tx_8"; exon_id "11_99465543_99465600_+"; exonnum "2"; txlen "1864";
11	sraer114_es	exon	99467203	99467399	0.0201548844965466	+	.	gene_id "ENSRNOG00000090633"; transcript_id "ENSRNOG00000090633_tx_3"; exon_id "11_99467203_99467399_+"; exonnum "1"; txlen "1762";
11	sraer114_mid	exon	99476788	99476864	0.00133800325697122	+	.	gene_id "ENSRNOG00000090633"; transcript_id "ENSRNOG00000090633_tx_8"; exon_id "11_99476788_99476864_+"; exonnum "3"; txlen "1864";
11	sraer114_ss	exon	99484036	99485600	0.0226669140347325	+	.	gene_id "ENSRNOG00000090633"; transcript_id "ENSRNOG00000090633_tx_1"; exon_id "11_99484036_99485600_+"; exonnum "3"; txlen "1787";
11	sraer114_ss	exon	99484036	99485600	0.0201548844965466	+	.	gene_id "ENSRNOG00000090633"; transcript_id "ENSRNOG00000090633_tx_3"; exon_id "11_99484036_99485600_+"; exonnum "2"; txlen "1762";
11	sraer114_ss	exon	99484036	99485600	0.00307740749103381	+	.	gene_id "ENSRNOG00000090633"; transcript_id "ENSRNOG00000090633_tx_7"; exon_id "11_99484036_99485600_+"; exonnum "3"; txlen "1699";
11	sraer114_ss	exon	99484036	99485600	0.00133800325697122	+	.	gene_id "ENSRNOG00000090633"; transcript_id "ENSRNOG00000090633_tx_8"; exon_id "11_99484036_99485600_+"; exonnum "4"; txlen "1864";
11	ensembl	exon	99500776	99501035	0	+	.	gene_id "ENSRNOG00000090633"; gene_version "1"; transcript_id "ENSRNOT00000121762"; transcript_version "1"; exon_number "1"; gene_source "ensembl"; gene_biotype "lncRNA"; transcript_source "ensembl"; transcript_biotype "lncRNA"; exon_id "ENSRNOE00000706770"; exon_version "1"; tag "Ensembl_canonical";
11	ensembl	gene	99500776	99511441	0	+	.	gene_id "ENSRNOG00000090633"; gene_version "1"; gene_source "ensembl"; gene_biotype "lncRNA";
11	ensembl	transcript	99500776	99511441	0	+	.	gene_id "ENSRNOG00000090633"; gene_version "1"; transcript_id "ENSRNOT00000121762"; transcript_version "1"; gene_source "ensembl"; gene_biotype "lncRNA"; transcript_source "ensembl"; transcript_biotype "lncRNA"; tag "Ensembl_canonical";
11	ensembl	exon	99510333	99510390	0	+	.	gene_id "ENSRNOG00000090633"; gene_version "1"; transcript_id "ENSRNOT00000121762"; transcript_version "1"; exon_number "2"; gene_source "ensembl"; gene_biotype "lncRNA"; transcript_source "ensembl"; transcript_biotype "lncRNA"; exon_id "ENSRNOE00000722241"; exon_version "1"; tag "Ensembl_canonical";
11	ensembl	exon	99511187	99511441	0	+	.	gene_id "ENSRNOG00000090633"; gene_version "1"; transcript_id "ENSRNOT00000121762"; transcript_version "1"; exon_number "3"; gene_source "ensembl"; gene_biotype "lncRNA"; transcript_source "ensembl"; transcript_biotype "lncRNA"; exon_id "ENSRNOE00000745545"; exon_version "1"; tag "Ensembl_canonical";
11	sraer114_mid	exon	174593	174694	0.160316512466452	-	.	gene_id "sraer114_gene_56286"; transcript_id "sraer114_gene_56286_tx_2"; exon_id "11_174593_174694_-"; exonnum "4"; txlen "711";
11	sraer114_mid	exon	175733	176133	0.160316512466452	-	.	gene_id "sraer114_gene_56286"; transcript_id "sraer114_gene_56286_tx_2"; exon_id "11_175733_176133_-"; exonnum "3"; txlen "711";
11	sraer114_mid	exon	180722	180790	0.160316512466452	-	.	gene_id "sraer114_gene_56286"; transcript_id "sraer114_gene_56286_tx_2"; exon_id "11_180722_180790_-"; exonnum "2"; txlen "711";
11	sraer114_ss	exon	196533	196671	0.160316512466452	-	.	gene_id "sraer114_gene_56286"; transcript_id "sraer114_gene_56286_tx_2"; exon_id "11_196533_196671_-"; exonnum "1"; txlen "711";
11	ensembl	gene	232197	236997	0	-	.	gene_id "ENSRNOG00000078698"; gene_version "1"; gene_source "ensembl"; gene_biotype "rRNA";
11	ensembl	transcript	232197	236997	0	-	.	gene_id "ENSRNOG00000078698"; gene_version "1"; transcript_id "ENSRNOT00000124277"; transcript_version "1"; gene_source "ensembl"; gene_biotype "rRNA"; transcript_source "ensembl"; transcript_biotype "rRNA"; tag "Ensembl_canonical";
11	ensembl	exon	232197	236997	0	-	.	gene_id "ENSRNOG00000078698"; gene_version "1"; transcript_id "ENSRNOT00000124277"; transcript_version "1"; exon_number "1"; gene_source "ensembl"; gene_biotype "rRNA"; transcript_source "ensembl"; transcript_biotype "rRNA"; exon_id "ENSRNOE00000801032"; exon_version "1"; tag "Ensembl_canonical";
11	ensembl	gene	237781	237933	0	-	.	gene_id "ENSRNOG00000083151"; gene_version "1"; gene_name "5_8S_rRNA"; gene_source "ensembl"; gene_biotype "rRNA";
11	ensembl	transcript	237781	237933	0	-	.	gene_id "ENSRNOG00000083151"; gene_version "1"; transcript_id "ENSRNOT00000159104"; transcript_version "1"; gene_name "5_8S_rRNA"; gene_source "ensembl"; gene_biotype "rRNA"; transcript_name "5_8S_rRNA.35-201"; transcript_source "ensembl"; transcript_biotype "rRNA"; tag "Ensembl_canonical";
11	ensembl	exon	237781	237933	0	-	.	gene_id "ENSRNOG00000083151"; gene_version "1"; transcript_id "ENSRNOT00000159104"; transcript_version "1"; exon_number "1"; gene_name "5_8S_rRNA"; gene_source "ensembl"; gene_biotype "rRNA"; transcript_name "5_8S_rRNA.35-201"; transcript_source "ensembl"; transcript_biotype "rRNA"; exon_id "ENSRNOE00000702852"; exon_version "1"; tag "Ensembl_canonical";
11	ensembl	gene	239004	240875	0	-	.	gene_id "ENSRNOG00000083239"; gene_version "1"; gene_source "ensembl"; gene_biotype "rRNA";
11	ensembl	transcript	239004	240875	0	-	.	gene_id "ENSRNOG00000083239"; gene_version "1"; transcript_id "ENSRNOT00000122927"; transcript_version "1"; gene_source "ensembl"; gene_biotype "rRNA"; transcript_source "ensembl"; transcript_biotype "rRNA"; tag "Ensembl_canonical";
11	ensembl	exon	239004	240875	0	-	.	gene_id "ENSRNOG00000083239"; gene_version "1"; transcript_id "ENSRNOT00000122927"; transcript_version "1"; exon_number "1"; gene_source "ensembl"; gene_biotype "rRNA"; transcript_source "ensembl"; transcript_biotype "rRNA"; exon_id "ENSRNOE00000662186"; exon_version "2"; tag "Ensembl_canonical";
11	ensembl	gene	268961	273761	0	-	.	gene_id "ENSRNOG00000084553"; gene_version "1"; gene_source "ensembl"; gene_biotype "rRNA";
11	ensembl	transcript	268961	273761	0	-	.	gene_id "ENSRNOG00000084553"; gene_version "1"; transcript_id "ENSRNOT00000145035"; transcript_version "1"; gene_source "ensembl"; gene_biotype "rRNA"; transcript_source "ensembl"; transcript_biotype "rRNA"; tag "Ensembl_canonical";
11	ensembl	exon	268961	273761	0	-	.	gene_id "ENSRNOG00000084553"; gene_version "1"; transcript_id "ENSRNOT00000145035"; transcript_version "1"; exon_number "1"; gene_source "ensembl"; gene_biotype "rRNA"; transcript_source "ensembl"; transcript_biotype "rRNA"; exon_id "ENSRNOE00000744717"; exon_version "1"; tag "Ensembl_canonical";
11	ensembl	gene	274545	274697	0	-	.	gene_id "ENSRNOG00000082679"; gene_version "1"; gene_name "5_8S_rRNA"; gene_source "ensembl"; gene_biotype "rRNA";
11	ensembl	transcript	274545	274697	0	-	.	gene_id "ENSRNOG00000082679"; gene_version "1"; transcript_id "ENSRNOT00000125455"; transcript_version "1"; gene_name "5_8S_rRNA"; gene_source "ensembl"; gene_biotype "rRNA"; transcript_name "5_8S_rRNA.30-201"; transcript_source "ensembl"; transcript_biotype "rRNA"; tag "Ensembl_canonical";
11	ensembl	exon	274545	274697	0	-	.	gene_id "ENSRNOG00000082679"; gene_version "1"; transcript_id "ENSRNOT00000125455"; transcript_version "1"; exon_number "1"; gene_name "5_8S_rRNA"; gene_source "ensembl"; gene_biotype "rRNA"; transcript_name "5_8S_rRNA.30-201"; transcript_source "ensembl"; transcript_biotype "rRNA"; exon_id "ENSRNOE00000684540"; exon_version "1"; tag "Ensembl_canonical";
11	ensembl	gene	275768	277639	0	-	.	gene_id "ENSRNOG00000090007"; gene_version "1"; gene_name "Rn18s"; gene_source "ensembl"; gene_biotype "rRNA";
11	ensembl	transcript	275768	277639	0	-	.	gene_id "ENSRNOG00000090007"; gene_version "1"; transcript_id "ENSRNOT00000158011"; transcript_version "1"; gene_name "Rn18s"; gene_source "ensembl"; gene_biotype "rRNA"; transcript_name "Rn18s-201"; transcript_source "ensembl"; transcript_biotype "rRNA"; tag "Ensembl_canonical";
11	ensembl	exon	275768	277639	0	-	.	gene_id "ENSRNOG00000090007"; gene_version "1"; transcript_id "ENSRNOT00000158011"; transcript_version "1"; exon_number "1"; gene_name "Rn18s"; gene_source "ensembl"; gene_biotype "rRNA"; transcript_name "Rn18s-201"; transcript_source "ensembl"; transcript_biotype "rRNA"; exon_id "ENSRNOE00000587142"; exon_version "2"; tag "Ensembl_canonical";
11	sraer114_es	exon	331542	331729	0.212743603935495	-	.	gene_id "sraer114_gene_66137"; transcript_id "sraer114_gene_66137_tx_37"; exon_id "11_331542_331729_-"; exonnum "8"; txlen "1408";
11	sraer114_es	exon	331542	331729	0.212743603935495	-	.	gene_id "sraer114_gene_66137"; transcript_id "sraer114_gene_66137_tx_38"; exon_id "11_331542_331729_-"; exonnum "8"; txlen "1388";
11	sraer114_es	exon	331542	331729	0.212743603935495	-	.	gene_id "sraer114_gene_66137"; transcript_id "sraer114_gene_66137_tx_39"; exon_id "11_331542_331729_-"; exonnum "8"; txlen "1352";
11	sraer114_es	exon	331542	331729	0.212743603935495	-	.	gene_id "sraer114_gene_66137"; transcript_id "sraer114_gene_66137_tx_40"; exon_id "11_331542_331729_-"; exonnum "7"; txlen "1062";
11	sraer114_es	exon	331542	331729	0.212743603935495	-	.	gene_id "sraer114_gene_66137"; transcript_id "sraer114_gene_66137_tx_41"; exon_id "11_331542_331729_-"; exonnum "8"; txlen "1579";
11	sraer114_es	exon	331542	331729	0.212743603935495	-	.	gene_id "sraer114_gene_66137"; transcript_id "sraer114_gene_66137_tx_42"; exon_id "11_331542_331729_-"; exonnum "7"; txlen "1268";
11	sraer114_es	exon	331542	331729	0.212743603935495	-	.	gene_id "sraer114_gene_66137"; transcript_id "sraer114_gene_66137_tx_43"; exon_id "11_331542_331729_-"; exonnum "7"; txlen "1042";
11	sraer114_es	exon	331542	331729	0.164214925750584	-	.	gene_id "sraer114_gene_66137"; transcript_id "sraer114_gene_66137_tx_45"; exon_id "11_331542_331729_-"; exonnum "8"; txlen "1191";
11	sraer114_es	exon	331542	331729	0.164214925750584	-	.	gene_id "sraer114_gene_66137"; transcript_id "sraer114_gene_66137_tx_46"; exon_id "11_331542_331729_-"; exonnum "7"; txlen "1211";
11	sraer114_es	exon	331542	331729	0.164214925750584	-	.	gene_id "sraer114_gene_66137"; transcript_id "sraer114_gene_66137_tx_47"; exon_id "11_331542_331729_-"; exonnum "8"; txlen "1559";
11	sraer114_es	exon	331542	331729	0.164214925750584	-	.	gene_id "sraer114_gene_66137"; transcript_id "sraer114_gene_66137_tx_48"; exon_id "11_331542_331729_-"; exonnum "7"; txlen "1248";
11	sraer114_es	exon	336586	337443	0.843160646932933	-	.	gene_id "sraer114_gene_66137"; transcript_id "sraer114_gene_66137_tx_1"; exon_id "11_336586_337443_-"; exonnum "8"; txlen "2078";
11	sraer114_es	exon	336586	337443	0.40970898981011	-	.	gene_id "sraer114_gene_66137"; transcript_id "sraer114_gene_66137_tx_10"; exon_id "11_336586_337443_-"; exonnum "8"; txlen "2002";
11	sraer114_es	exon	336586	337443	0.40970898981011	-	.	gene_id "sraer114_gene_66137"; transcript_id "sraer114_gene_66137_tx_11"; exon_id "11_336586_337443_-"; exonnum "8"; txlen "2193";
11	sraer114_es	exon	336586	337443	0.40970898981011	-	.	gene_id "sraer114_gene_66137"; transcript_id "sraer114_gene_66137_tx_12"; exon_id "11_336586_337443_-"; exonnum "8"; txlen "2173";
11	sraer114_es	exon	336586	337443	0.363207952094851	-	.	gene_id "sraer114_gene_66137"; transcript_id "sraer114_gene_66137_tx_18"; exon_id "11_336586_337443_-"; exonnum "7"; txlen "1938";
11	sraer114_es	exon	336586	337443	0.363207952094851	-	.	gene_id "sraer114_gene_66137"; transcript_id "sraer114_gene_66137_tx_19"; exon_id "11_336586_337443_-"; exonnum "6"; txlen "1592";
11	sraer114_es	exon	336586	337443	0.613871830927531	-	.	gene_id "sraer114_gene_66137"; transcript_id "sraer114_gene_66137_tx_2"; exon_id "11_336586_337443_-"; exonnum "8"; txlen "2058";
11	sraer114_es	exon	336586	337443	0.357889740786915	-	.	gene_id "sraer114_gene_66137"; transcript_id "sraer114_gene_66137_tx_20"; exon_id "11_336586_337443_-"; exonnum "7"; txlen "1918";
11	sraer114_es	exon	336586	337443	0.357889740786915	-	.	gene_id "sraer114_gene_66137"; transcript_id "sraer114_gene_66137_tx_21"; exon_id "11_336586_337443_-"; exonnum "6"; txlen "1572";
11	sraer114_es	exon	336586	337443	0.346920929964298	-	.	gene_id "sraer114_gene_66137"; transcript_id "sraer114_gene_66137_tx_23"; exon_id "11_336586_337443_-"; exonnum "7"; txlen "1882";
11	sraer114_es	exon	336586	337443	0.346920929964298	-	.	gene_id "sraer114_gene_66137"; transcript_id "sraer114_gene_66137_tx_24"; exon_id "11_336586_337443_-"; exonnum "7"; txlen "1862";
11	sraer114_es	exon	336586	337443	0.285347337639866	-	.	gene_id "sraer114_gene_66137"; transcript_id "sraer114_gene_66137_tx_26"; exon_id "11_336586_337443_-"; exonnum "7"; txlen "1881";
11	sraer114_es	exon	336586	337443	0.285347337639866	-	.	gene_id "sraer114_gene_66137"; transcript_id "sraer114_gene_66137_tx_27"; exon_id "11_336586_337443_-"; exonnum "7"; txlen "1861";
11	sraer114_es	exon	336586	337443	0.285347337639866	-	.	gene_id "sraer114_gene_66137"; transcript_id "sraer114_gene_66137_tx_28"; exon_id "11_336586_337443_-"; exonnum "7"; txlen "2052";
11	sraer114_es	exon	336586	337443	0.285347337639866	-	.	gene_id "sraer114_gene_66137"; transcript_id "sraer114_gene_66137_tx_29"; exon_id "11_336586_337443_-"; exonnum "6"; txlen "1741";
11	sraer114_es	exon	336586	337443	0.527599293708361	-	.	gene_id "sraer114_gene_66137"; transcript_id "sraer114_gene_66137_tx_3"; exon_id "11_336586_337443_-"; exonnum "8"; txlen "2249";
11	sraer114_es	exon	336586	337443	0.282007956553037	-	.	gene_id "sraer114_gene_66137"; transcript_id "sraer114_gene_66137_tx_30"; exon_id "11_336586_337443_-"; exonnum "4"; txlen "1468";
11	sraer114_es	exon	336586	337443	0.234722112618943	-	.	gene_id "sraer114_gene_66137"; transcript_id "sraer114_gene_66137_tx_32"; exon_id "11_336586_337443_-"; exonnum "8"; txlen "1861";
11	sraer114_es	exon	336586	337443	0.234722112618943	-	.	gene_id "sraer114_gene_66137"; transcript_id "sraer114_gene_66137_tx_33"; exon_id "11_336586_337443_-"; exonnum "8"; txlen "1841";
11	sraer114_es	exon	336586	337443	0.234722112618943	-	.	gene_id "sraer114_gene_66137"; transcript_id "sraer114_gene_66137_tx_34"; exon_id "11_336586_337443_-"; exonnum "8"; txlen "2032";
11	sraer114_es	exon	336586	337443	0.234722112618943	-	.	gene_id "sraer114_gene_66137"; transcript_id "sraer114_gene_66137_tx_35"; exon_id "11_336586_337443_-"; exonnum "7"; txlen "1721";
11	sraer114_es	exon	336586	337443	0.231832836353765	-	.	gene_id "sraer114_gene_66137"; transcript_id "sraer114_gene_66137_tx_36"; exon_id "11_336586_337443_-"; exonnum "7"; txlen "2032";
11	sraer114_es	exon	336586	337443	0.526934517294869	-	.	gene_id "sraer114_gene_66137"; transcript_id "sraer114_gene_66137_tx_4"; exon_id "11_336586_337443_-"; exonnum "8"; txlen "2229";
11	sraer114_es	exon	336586	337443	0.183534328780064	-	.	gene_id "sraer114_gene_66137"; transcript_id "sraer114_gene_66137_tx_44"; exon_id "11_336586_337443_-"; exonnum "8"; txlen "2012";
11	sraer114_es	exon	336586	337443	0.120746268934253	-	.	gene_id "sraer114_gene_66137"; transcript_id "sraer114_gene_66137_tx_49"; exon_id "11_336586_337443_-"; exonnum "8"; txlen "1971";
11	sraer114_es	exon	336586	337443	0.471262138615435	-	.	gene_id "sraer114_gene_66137"; transcript_id "sraer114_gene_66137_tx_5"; exon_id "11_336586_337443_-"; exonnum "7"; txlen "1732";
11	sraer114_es	exon	336586	337443	0.450321681590439	-	.	gene_id "sraer114_gene_66137"; transcript_id "sraer114_gene_66137_tx_6"; exon_id "11_336586_337443_-"; exonnum "7"; txlen "1903";
11	sraer114_es	exon	336586	337443	0.449656905176947	-	.	gene_id "sraer114_gene_66137"; transcript_id "sraer114_gene_66137_tx_7"; exon_id "11_336586_337443_-"; exonnum "7"; txlen "1712";
11	sraer114_es	exon	336586	337443	0.449656905176947	-	.	gene_id "sraer114_gene_66137"; transcript_id "sraer114_gene_66137_tx_8"; exon_id "11_336586_337443_-"; exonnum "7"; txlen "1883";
11	sraer114_es	exon	336586	337443	0.40970898981011	-	.	gene_id "sraer114_gene_66137"; transcript_id "sraer114_gene_66137_tx_9"; exon_id "11_336586_337443_-"; exonnum "8"; txlen "2022";
11	sraer114_es	exon	338484	338547	0.3945342176054	-	.	gene_id "sraer114_gene_66137"; transcript_id "sraer114_gene_66137_tx_13"; exon_id "11_338484_338547_-"; exonnum "7"; txlen "1160";
11	sraer114_es	exon	338484	338547	0.3945342176054	-	.	gene_id "sraer114_gene_66137"; transcript_id "sraer114_gene_66137_tx_14"; exon_id "11_338484_338547_-"; exonnum "6"; txlen "814";
11	sraer114_es	exon	338484	338547	0.3945342176054	-	.	gene_id "sraer114_gene_66137"; transcript_id "sraer114_gene_66137_tx_15"; exon_id "11_338484_338547_-"; exonnum "7"; txlen "1331";
11	sraer114_es	exon	338484	338547	0.3945342176054	-	.	gene_id "sraer114_gene_66137"; transcript_id "sraer114_gene_66137_tx_16"; exon_id "11_338484_338547_-"; exonnum "6"; txlen "985";
11	sraer114_es	exon	338484	338547	0.385559736023259	-	.	gene_id "sraer114_gene_66137"; transcript_id "sraer114_gene_66137_tx_17"; exon_id "11_338484_338547_-"; exonnum "7"; txlen "1104";
11	sraer114_es	exon	338484	338547	0.355895411546439	-	.	gene_id "sraer114_gene_66137"; transcript_id "sraer114_gene_66137_tx_22"; exon_id "11_338484_338547_-"; exonnum "6"; txlen "1020";
11	sraer114_es	exon	338484	338547	0.285347337639866	-	.	gene_id "sraer114_gene_66137"; transcript_id "sraer114_gene_66137_tx_25"; exon_id "11_338484_338547_-"; exonnum "6"; txlen "963";
11	sraer114_es	exon	338484	338547	0.234722112618943	-	.	gene_id "sraer114_gene_66137"; transcript_id "sraer114_gene_66137_tx_31"; exon_id "11_338484_338547_-"; exonnum "7"; txlen "943";
11	sraer114_mid	exon	338608	338711	0.40970898981011	-	.	gene_id "sraer114_gene_66137"; transcript_id "sraer114_gene_66137_tx_10"; exon_id "11_338608_338711_-"; exonnum "7"; txlen "2002";
11	sraer114_mid	exon	338608	338711	0.40970898981011	-	.	gene_id "sraer114_gene_66137"; transcript_id "sraer114_gene_66137_tx_12"; exon_id "11_338608_338711_-"; exonnum "7"; txlen "2173";
11	sraer114_mid	exon	338608	338711	0.613871830927531	-	.	gene_id "sraer114_gene_66137"; transcript_id "sraer114_gene_66137_tx_2"; exon_id "11_338608_338711_-"; exonnum "7"; txlen "2058";
11	sraer114_mid	exon	338608	338711	0.357889740786915	-	.	gene_id "sraer114_gene_66137"; transcript_id "sraer114_gene_66137_tx_20"; exon_id "11_338608_338711_-"; exonnum "6"; txlen "1918";
11	sraer114_mid	exon	338608	338711	0.357889740786915	-	.	gene_id "sraer114_gene_66137"; transcript_id "sraer114_gene_66137_tx_21"; exon_id "11_338608_338711_-"; exonnum "5"; txlen "1572";
11	sraer114_mid	exon	338608	338711	0.346920929964298	-	.	gene_id "sraer114_gene_66137"; transcript_id "sraer114_gene_66137_tx_24"; exon_id "11_338608_338711_-"; exonnum "6"; txlen "1862";
11	sraer114_mid	exon	338608	338711	0.285347337639866	-	.	gene_id "sraer114_gene_66137"; transcript_id "sraer114_gene_66137_tx_27"; exon_id "11_338608_338711_-"; exonnum "6"; txlen "1861";
11	sraer114_mid	exon	338608	338711	0.234722112618943	-	.	gene_id "sraer114_gene_66137"; transcript_id "sraer114_gene_66137_tx_33"; exon_id "11_338608_338711_-"; exonnum "7"; txlen "1841";
11	sraer114_mid	exon	338608	338711	0.231832836353765	-	.	gene_id "sraer114_gene_66137"; transcript_id "sraer114_gene_66137_tx_36"; exon_id "11_338608_338711_-"; exonnum "6"; txlen "2032";
11	sraer114_mid	exon	338608	338711	0.212743603935495	-	.	gene_id "sraer114_gene_66137"; transcript_id "sraer114_gene_66137_tx_38"; exon_id "11_338608_338711_-"; exonnum "7"; txlen "1388";
11	sraer114_mid	exon	338608	338711	0.526934517294869	-	.	gene_id "sraer114_gene_66137"; transcript_id "sraer114_gene_66137_tx_4"; exon_id "11_338608_338711_-"; exonnum "7"; txlen "2229";
11	sraer114_mid	exon	338608	338711	0.212743603935495	-	.	gene_id "sraer114_gene_66137"; transcript_id "sraer114_gene_66137_tx_43"; exon_id "11_338608_338711_-"; exonnum "6"; txlen "1042";
11	sraer114_mid	exon	338608	338711	0.183534328780064	-	.	gene_id "sraer114_gene_66137"; transcript_id "sraer114_gene_66137_tx_44"; exon_id "11_338608_338711_-"; exonnum "7"; txlen "2012";
11	sraer114_mid	exon	338608	338711	0.164214925750584	-	.	gene_id "sraer114_gene_66137"; transcript_id "sraer114_gene_66137_tx_47"; exon_id "11_338608_338711_-"; exonnum "7"; txlen "1559";
11	sraer114_mid	exon	338608	338711	0.164214925750584	-	.	gene_id "sraer114_gene_66137"; transcript_id "sraer114_gene_66137_tx_48"; exon_id "11_338608_338711_-"; exonnum "6"; txlen "1248";
11	sraer114_mid	exon	338608	338711	0.449656905176947	-	.	gene_id "sraer114_gene_66137"; transcript_id "sraer114_gene_66137_tx_7"; exon_id "11_338608_338711_-"; exonnum "6"; txlen "1712";
11	sraer114_mid	exon	338608	338711	0.449656905176947	-	.	gene_id "sraer114_gene_66137"; transcript_id "sraer114_gene_66137_tx_8"; exon_id "11_338608_338711_-"; exonnum "6"; txlen "1883";
11	sraer114_mid	exon	338608	338731	0.843160646932933	-	.	gene_id "sraer114_gene_66137"; transcript_id "sraer114_gene_66137_tx_1"; exon_id "11_338608_338731_-"; exonnum "7"; txlen "2078";
11	sraer114_mid	exon	338608	338731	0.40970898981011	-	.	gene_id "sraer114_gene_66137"; transcript_id "sraer114_gene_66137_tx_11"; exon_id "11_338608_338731_-"; exonnum "7"; txlen "2193";
11	sraer114_mid	exon	338608	338731	0.363207952094851	-	.	gene_id "sraer114_gene_66137"; transcript_id "sraer114_gene_66137_tx_18"; exon_id "11_338608_338731_-"; exonnum "6"; txlen "1938";
11	sraer114_mid	exon	338608	338731	0.363207952094851	-	.	gene_id "sraer114_gene_66137"; transcript_id "sraer114_gene_66137_tx_19"; exon_id "11_338608_338731_-"; exonnum "5"; txlen "1592";
11	sraer114_mid	exon	338608	338731	0.346920929964298	-	.	gene_id "sraer114_gene_66137"; transcript_id "sraer114_gene_66137_tx_23"; exon_id "11_338608_338731_-"; exonnum "6"; txlen "1882";
11	sraer114_mid	exon	338608	338731	0.285347337639866	-	.	gene_id "sraer114_gene_66137"; transcript_id "sraer114_gene_66137_tx_26"; exon_id "11_338608_338731_-"; exonnum "6"; txlen "1881";
11	sraer114_mid	exon	338608	338731	0.285347337639866	-	.	gene_id "sraer114_gene_66137"; transcript_id "sraer114_gene_66137_tx_28"; exon_id "11_338608_338731_-"; exonnum "6"; txlen "2052";
11	sraer114_mid	exon	338608	338731	0.285347337639866	-	.	gene_id "sraer114_gene_66137"; transcript_id "sraer114_gene_66137_tx_29"; exon_id "11_338608_338731_-"; exonnum "5"; txlen "1741";
11	sraer114_mid	exon	338608	338731	0.527599293708361	-	.	gene_id "sraer114_gene_66137"; transcript_id "sraer114_gene_66137_tx_3"; exon_id "11_338608_338731_-"; exonnum "7"; txlen "2249";
11	sraer114_mid	exon	338608	338731	0.282007956553037	-	.	gene_id "sraer114_gene_66137"; transcript_id "sraer114_gene_66137_tx_30"; exon_id "11_338608_338731_-"; exonnum "3"; txlen "1468";
11	sraer114_mid	exon	338608	338731	0.234722112618943	-	.	gene_id "sraer114_gene_66137"; transcript_id "sraer114_gene_66137_tx_32"; exon_id "11_338608_338731_-"; exonnum "7"; txlen "1861";
11	sraer114_mid	exon	338608	338731	0.234722112618943	-	.	gene_id "sraer114_gene_66137"; transcript_id "sraer114_gene_66137_tx_34"; exon_id "11_338608_338731_-"; exonnum "7"; txlen "2032";
11	sraer114_mid	exon	338608	338731	0.234722112618943	-	.	gene_id "sraer114_gene_66137"; transcript_id "sraer114_gene_66137_tx_35"; exon_id "11_338608_338731_-"; exonnum "6"; txlen "1721";
11	sraer114_mid	exon	338608	338731	0.212743603935495	-	.	gene_id "sraer114_gene_66137"; transcript_id "sraer114_gene_66137_tx_37"; exon_id "11_338608_338731_-"; exonnum "7"; txlen "1408";
11	sraer114_mid	exon	338608	338731	0.212743603935495	-	.	gene_id "sraer114_gene_66137"; transcript_id "sraer114_gene_66137_tx_39"; exon_id "11_338608_338731_-"; exonnum "7"; txlen "1352";
11	sraer114_mid	exon	338608	338731	0.212743603935495	-	.	gene_id "sraer114_gene_66137"; transcript_id "sraer114_gene_66137_tx_40"; exon_id "11_338608_338731_-"; exonnum "6"; txlen "1062";
11	sraer114_mid	exon	338608	338731	0.212743603935495	-	.	gene_id "sraer114_gene_66137"; transcript_id "sraer114_gene_66137_tx_41"; exon_id "11_338608_338731_-"; exonnum "7"; txlen "1579";
11	sraer114_mid	exon	338608	338731	0.212743603935495	-	.	gene_id "sraer114_gene_66137"; transcript_id "sraer114_gene_66137_tx_42"; exon_id "11_338608_338731_-"; exonnum "6"; txlen "1268";
11	sraer114_mid	exon	338608	338731	0.164214925750584	-	.	gene_id "sraer114_gene_66137"; transcript_id "sraer114_gene_66137_tx_45"; exon_id "11_338608_338731_-"; exonnum "7"; txlen "1191";
11	sraer114_mid	exon	338608	338731	0.164214925750584	-	.	gene_id "sraer114_gene_66137"; transcript_id "sraer114_gene_66137_tx_46"; exon_id "11_338608_338731_-"; exonnum "6"; txlen "1211";
11	sraer114_mid	exon	338608	338731	0.120746268934253	-	.	gene_id "sraer114_gene_66137"; transcript_id "sraer114_gene_66137_tx_49"; exon_id "11_338608_338731_-"; exonnum "7"; txlen "1971";
11	sraer114_mid	exon	338608	338731	0.471262138615435	-	.	gene_id "sraer114_gene_66137"; transcript_id "sraer114_gene_66137_tx_5"; exon_id "11_338608_338731_-"; exonnum "6"; txlen "1732";
11	sraer114_mid	exon	338608	338731	0.450321681590439	-	.	gene_id "sraer114_gene_66137"; transcript_id "sraer114_gene_66137_tx_6"; exon_id "11_338608_338731_-"; exonnum "6"; txlen "1903";
11	sraer114_mid	exon	338608	338731	0.40970898981011	-	.	gene_id "sraer114_gene_66137"; transcript_id "sraer114_gene_66137_tx_9"; exon_id "11_338608_338731_-"; exonnum "7"; txlen "2022";
11	sraer114_mid	exon	339566	339622	0.843160646932933	-	.	gene_id "sraer114_gene_66137"; transcript_id "sraer114_gene_66137_tx_1"; exon_id "11_339566_339622_-"; exonnum "6"; txlen "2078";
11	sraer114_mid	exon	339566	339622	0.40970898981011	-	.	gene_id "sraer114_gene_66137"; transcript_id "sraer114_gene_66137_tx_10"; exon_id "11_339566_339622_-"; exonnum "6"; txlen "2002";
11	sraer114_mid	exon	339566	339622	0.3945342176054	-	.	gene_id "sraer114_gene_66137"; transcript_id "sraer114_gene_66137_tx_13"; exon_id "11_339566_339622_-"; exonnum "6"; txlen "1160";
11	sraer114_mid	exon	339566	339622	0.3945342176054	-	.	gene_id "sraer114_gene_66137"; transcript_id "sraer114_gene_66137_tx_14"; exon_id "11_339566_339622_-"; exonnum "5"; txlen "814";
11	sraer114_mid	exon	339566	339622	0.385559736023259	-	.	gene_id "sraer114_gene_66137"; transcript_id "sraer114_gene_66137_tx_17"; exon_id "11_339566_339622_-"; exonnum "6"; txlen "1104";
11	sraer114_mid	exon	339566	339622	0.363207952094851	-	.	gene_id "sraer114_gene_66137"; transcript_id "sraer114_gene_66137_tx_18"; exon_id "11_339566_339622_-"; exonnum "5"; txlen "1938";
11	sraer114_mid	exon	339566	339622	0.363207952094851	-	.	gene_id "sraer114_gene_66137"; transcript_id "sraer114_gene_66137_tx_19"; exon_id "11_339566_339622_-"; exonnum "4"; txlen "1592";
11	sraer114_mid	exon	339566	339622	0.613871830927531	-	.	gene_id "sraer114_gene_66137"; transcript_id "sraer114_gene_66137_tx_2"; exon_id "11_339566_339622_-"; exonnum "6"; txlen "2058";
11	sraer114_mid	exon	339566	339622	0.357889740786915	-	.	gene_id "sraer114_gene_66137"; transcript_id "sraer114_gene_66137_tx_20"; exon_id "11_339566_339622_-"; exonnum "5"; txlen "1918";
11	sraer114_mid	exon	339566	339622	0.357889740786915	-	.	gene_id "sraer114_gene_66137"; transcript_id "sraer114_gene_66137_tx_21"; exon_id "11_339566_339622_-"; exonnum "4"; txlen "1572";
11	sraer114_mid	exon	339566	339622	0.355895411546439	-	.	gene_id "sraer114_gene_66137"; transcript_id "sraer114_gene_66137_tx_22"; exon_id "11_339566_339622_-"; exonnum "5"; txlen "1020";
11	sraer114_mid	exon	339566	339622	0.346920929964298	-	.	gene_id "sraer114_gene_66137"; transcript_id "sraer114_gene_66137_tx_23"; exon_id "11_339566_339622_-"; exonnum "5"; txlen "1882";
11	sraer114_mid	exon	339566	339622	0.346920929964298	-	.	gene_id "sraer114_gene_66137"; transcript_id "sraer114_gene_66137_tx_24"; exon_id "11_339566_339622_-"; exonnum "5"; txlen "1862";
11	sraer114_mid	exon	339566	339622	0.285347337639866	-	.	gene_id "sraer114_gene_66137"; transcript_id "sraer114_gene_66137_tx_25"; exon_id "11_339566_339622_-"; exonnum "5"; txlen "963";
11	sraer114_mid	exon	339566	339622	0.285347337639866	-	.	gene_id "sraer114_gene_66137"; transcript_id "sraer114_gene_66137_tx_26"; exon_id "11_339566_339622_-"; exonnum "5"; txlen "1881";
11	sraer114_mid	exon	339566	339622	0.285347337639866	-	.	gene_id "sraer114_gene_66137"; transcript_id "sraer114_gene_66137_tx_27"; exon_id "11_339566_339622_-"; exonnum "5"; txlen "1861";
11	sraer114_mid	exon	339566	339622	0.285347337639866	-	.	gene_id "sraer114_gene_66137"; transcript_id "sraer114_gene_66137_tx_29"; exon_id "11_339566_339622_-"; exonnum "4"; txlen "1741";
11	sraer114_mid	exon	339566	339622	0.234722112618943	-	.	gene_id "sraer114_gene_66137"; transcript_id "sraer114_gene_66137_tx_31"; exon_id "11_339566_339622_-"; exonnum "6"; txlen "943";
11	sraer114_mid	exon	339566	339622	0.234722112618943	-	.	gene_id "sraer114_gene_66137"; transcript_id "sraer114_gene_66137_tx_32"; exon_id "11_339566_339622_-"; exonnum "6"; txlen "1861";
11	sraer114_mid	exon	339566	339622	0.234722112618943	-	.	gene_id "sraer114_gene_66137"; transcript_id "sraer114_gene_66137_tx_33"; exon_id "11_339566_339622_-"; exonnum "6"; txlen "1841";
11	sraer114_mid	exon	339566	339622	0.234722112618943	-	.	gene_id "sraer114_gene_66137"; transcript_id "sraer114_gene_66137_tx_35"; exon_id "11_339566_339622_-"; exonnum "5"; txlen "1721";
11	sraer114_mid	exon	339566	339622	0.212743603935495	-	.	gene_id "sraer114_gene_66137"; transcript_id "sraer114_gene_66137_tx_37"; exon_id "11_339566_339622_-"; exonnum "6"; txlen "1408";
11	sraer114_mid	exon	339566	339622	0.212743603935495	-	.	gene_id "sraer114_gene_66137"; transcript_id "sraer114_gene_66137_tx_38"; exon_id "11_339566_339622_-"; exonnum "6"; txlen "1388";
11	sraer114_mid	exon	339566	339622	0.212743603935495	-	.	gene_id "sraer114_gene_66137"; transcript_id "sraer114_gene_66137_tx_39"; exon_id "11_339566_339622_-"; exonnum "6"; txlen "1352";
11	sraer114_mid	exon	339566	339622	0.212743603935495	-	.	gene_id "sraer114_gene_66137"; transcript_id "sraer114_gene_66137_tx_40"; exon_id "11_339566_339622_-"; exonnum "5"; txlen "1062";
11	sraer114_mid	exon	339566	339622	0.212743603935495	-	.	gene_id "sraer114_gene_66137"; transcript_id "sraer114_gene_66137_tx_42"; exon_id "11_339566_339622_-"; exonnum "5"; txlen "1268";
11	sraer114_mid	exon	339566	339622	0.212743603935495	-	.	gene_id "sraer114_gene_66137"; transcript_id "sraer114_gene_66137_tx_43"; exon_id "11_339566_339622_-"; exonnum "5"; txlen "1042";
11	sraer114_mid	exon	339566	339622	0.164214925750584	-	.	gene_id "sraer114_gene_66137"; transcript_id "sraer114_gene_66137_tx_45"; exon_id "11_339566_339622_-"; exonnum "6"; txlen "1191";
11	sraer114_mid	exon	339566	339622	0.164214925750584	-	.	gene_id "sraer114_gene_66137"; transcript_id "sraer114_gene_66137_tx_46"; exon_id "11_339566_339622_-"; exonnum "5"; txlen "1211";
11	sraer114_mid	exon	339566	339622	0.164214925750584	-	.	gene_id "sraer114_gene_66137"; transcript_id "sraer114_gene_66137_tx_48"; exon_id "11_339566_339622_-"; exonnum "5"; txlen "1248";
11	sraer114_mid	exon	339566	339622	0.120746268934253	-	.	gene_id "sraer114_gene_66137"; transcript_id "sraer114_gene_66137_tx_49"; exon_id "11_339566_339622_-"; exonnum "6"; txlen "1971";
11	sraer114_mid	exon	339566	339622	0.471262138615435	-	.	gene_id "sraer114_gene_66137"; transcript_id "sraer114_gene_66137_tx_5"; exon_id "11_339566_339622_-"; exonnum "5"; txlen "1732";
11	sraer114_mid	exon	339566	339622	0.449656905176947	-	.	gene_id "sraer114_gene_66137"; transcript_id "sraer114_gene_66137_tx_7"; exon_id "11_339566_339622_-"; exonnum "5"; txlen "1712";
11	sraer114_mid	exon	339566	339622	0.40970898981011	-	.	gene_id "sraer114_gene_66137"; transcript_id "sraer114_gene_66137_tx_9"; exon_id "11_339566_339622_-"; exonnum "6"; txlen "2022";
11	sraer114_mid	exon	339566	339793	0.40970898981011	-	.	gene_id "sraer114_gene_66137"; transcript_id "sraer114_gene_66137_tx_11"; exon_id "11_339566_339793_-"; exonnum "6"; txlen "2193";
11	sraer114_mid	exon	339566	339793	0.40970898981011	-	.	gene_id "sraer114_gene_66137"; transcript_id "sraer114_gene_66137_tx_12"; exon_id "11_339566_339793_-"; exonnum "6"; txlen "2173";
11	sraer114_mid	exon	339566	339793	0.3945342176054	-	.	gene_id "sraer114_gene_66137"; transcript_id "sraer114_gene_66137_tx_15"; exon_id "11_339566_339793_-"; exonnum "6"; txlen "1331";
11	sraer114_mid	exon	339566	339793	0.3945342176054	-	.	gene_id "sraer114_gene_66137"; transcript_id "sraer114_gene_66137_tx_16"; exon_id "11_339566_339793_-"; exonnum "5"; txlen "985";
11	sraer114_mid	exon	339566	339793	0.285347337639866	-	.	gene_id "sraer114_gene_66137"; transcript_id "sraer114_gene_66137_tx_28"; exon_id "11_339566_339793_-"; exonnum "5"; txlen "2052";
11	sraer114_mid	exon	339566	339793	0.527599293708361	-	.	gene_id "sraer114_gene_66137"; transcript_id "sraer114_gene_66137_tx_3"; exon_id "11_339566_339793_-"; exonnum "6"; txlen "2249";
11	sraer114_mid	exon	339566	339793	0.282007956553037	-	.	gene_id "sraer114_gene_66137"; transcript_id "sraer114_gene_66137_tx_30"; exon_id "11_339566_339793_-"; exonnum "2"; txlen "1468";
11	sraer114_mid	exon	339566	339793	0.234722112618943	-	.	gene_id "sraer114_gene_66137"; transcript_id "sraer114_gene_66137_tx_34"; exon_id "11_339566_339793_-"; exonnum "6"; txlen "2032";
11	sraer114_mid	exon	339566	339793	0.231832836353765	-	.	gene_id "sraer114_gene_66137"; transcript_id "sraer114_gene_66137_tx_36"; exon_id "11_339566_339793_-"; exonnum "5"; txlen "2032";
11	sraer114_mid	exon	339566	339793	0.526934517294869	-	.	gene_id "sraer114_gene_66137"; transcript_id "sraer114_gene_66137_tx_4"; exon_id "11_339566_339793_-"; exonnum "6"; txlen "2229";
11	sraer114_mid	exon	339566	339793	0.212743603935495	-	.	gene_id "sraer114_gene_66137"; transcript_id "sraer114_gene_66137_tx_41"; exon_id "11_339566_339793_-"; exonnum "6"; txlen "1579";
11	sraer114_mid	exon	339566	339793	0.183534328780064	-	.	gene_id "sraer114_gene_66137"; transcript_id "sraer114_gene_66137_tx_44"; exon_id "11_339566_339793_-"; exonnum "6"; txlen "2012";
11	sraer114_mid	exon	339566	339793	0.164214925750584	-	.	gene_id "sraer114_gene_66137"; transcript_id "sraer114_gene_66137_tx_47"; exon_id "11_339566_339793_-"; exonnum "6"; txlen "1559";
11	sraer114_mid	exon	339566	339793	0.450321681590439	-	.	gene_id "sraer114_gene_66137"; transcript_id "sraer114_gene_66137_tx_6"; exon_id "11_339566_339793_-"; exonnum "5"; txlen "1903";
11	sraer114_mid	exon	339566	339793	0.449656905176947	-	.	gene_id "sraer114_gene_66137"; transcript_id "sraer114_gene_66137_tx_8"; exon_id "11_339566_339793_-"; exonnum "5"; txlen "1883";
11	sraer114_ss	exon	340634	340891	0.282007956553037	-	.	gene_id "sraer114_gene_66137"; transcript_id "sraer114_gene_66137_tx_30"; exon_id "11_340634_340891_-"; exonnum "1"; txlen "1468";
11	sraer114_mid	exon	341234	341373	0.843160646932933	-	.	gene_id "sraer114_gene_66137"; transcript_id "sraer114_gene_66137_tx_1"; exon_id "11_341234_341373_-"; exonnum "5"; txlen "2078";
11	sraer114_mid	exon	341234	341373	0.40970898981011	-	.	gene_id "sraer114_gene_66137"; transcript_id "sraer114_gene_66137_tx_10"; exon_id "11_341234_341373_-"; exonnum "5"; txlen "2002";
11	sraer114_mid	exon	341234	341373	0.40970898981011	-	.	gene_id "sraer114_gene_66137"; transcript_id "sraer114_gene_66137_tx_11"; exon_id "11_341234_341373_-"; exonnum "5"; txlen "2193";
11	sraer114_mid	exon	341234	341373	0.40970898981011	-	.	gene_id "sraer114_gene_66137"; transcript_id "sraer114_gene_66137_tx_12"; exon_id "11_341234_341373_-"; exonnum "5"; txlen "2173";
11	sraer114_mid	exon	341234	341373	0.3945342176054	-	.	gene_id "sraer114_gene_66137"; transcript_id "sraer114_gene_66137_tx_13"; exon_id "11_341234_341373_-"; exonnum "5"; txlen "1160";
11	sraer114_mid	exon	341234	341373	0.3945342176054	-	.	gene_id "sraer114_gene_66137"; transcript_id "sraer114_gene_66137_tx_14"; exon_id "11_341234_341373_-"; exonnum "4"; txlen "814";
11	sraer114_mid	exon	341234	341373	0.3945342176054	-	.	gene_id "sraer114_gene_66137"; transcript_id "sraer114_gene_66137_tx_15"; exon_id "11_341234_341373_-"; exonnum "5"; txlen "1331";
11	sraer114_mid	exon	341234	341373	0.3945342176054	-	.	gene_id "sraer114_gene_66137"; transcript_id "sraer114_gene_66137_tx_16"; exon_id "11_341234_341373_-"; exonnum "4"; txlen "985";
11	sraer114_mid	exon	341234	341373	0.385559736023259	-	.	gene_id "sraer114_gene_66137"; transcript_id "sraer114_gene_66137_tx_17"; exon_id "11_341234_341373_-"; exonnum "5"; txlen "1104";
11	sraer114_mid	exon	341234	341373	0.613871830927531	-	.	gene_id "sraer114_gene_66137"; transcript_id "sraer114_gene_66137_tx_2"; exon_id "11_341234_341373_-"; exonnum "5"; txlen "2058";
11	sraer114_mid	exon	341234	341373	0.285347337639866	-	.	gene_id "sraer114_gene_66137"; transcript_id "sraer114_gene_66137_tx_25"; exon_id "11_341234_341373_-"; exonnum "4"; txlen "963";
11	sraer114_mid	exon	341234	341373	0.285347337639866	-	.	gene_id "sraer114_gene_66137"; transcript_id "sraer114_gene_66137_tx_26"; exon_id "11_341234_341373_-"; exonnum "4"; txlen "1881";
11	sraer114_mid	exon	341234	341373	0.285347337639866	-	.	gene_id "sraer114_gene_66137"; transcript_id "sraer114_gene_66137_tx_27"; exon_id "11_341234_341373_-"; exonnum "4"; txlen "1861";
11	sraer114_mid	exon	341234	341373	0.285347337639866	-	.	gene_id "sraer114_gene_66137"; transcript_id "sraer114_gene_66137_tx_28"; exon_id "11_341234_341373_-"; exonnum "4"; txlen "2052";
11	sraer114_mid	exon	341234	341373	0.527599293708361	-	.	gene_id "sraer114_gene_66137"; transcript_id "sraer114_gene_66137_tx_3"; exon_id "11_341234_341373_-"; exonnum "5"; txlen "2249";
11	sraer114_mid	exon	341234	341373	0.234722112618943	-	.	gene_id "sraer114_gene_66137"; transcript_id "sraer114_gene_66137_tx_31"; exon_id "11_341234_341373_-"; exonnum "5"; txlen "943";
11	sraer114_mid	exon	341234	341373	0.234722112618943	-	.	gene_id "sraer114_gene_66137"; transcript_id "sraer114_gene_66137_tx_32"; exon_id "11_341234_341373_-"; exonnum "5"; txlen "1861";
11	sraer114_mid	exon	341234	341373	0.234722112618943	-	.	gene_id "sraer114_gene_66137"; transcript_id "sraer114_gene_66137_tx_33"; exon_id "11_341234_341373_-"; exonnum "5"; txlen "1841";
11	sraer114_mid	exon	341234	341373	0.234722112618943	-	.	gene_id "sraer114_gene_66137"; transcript_id "sraer114_gene_66137_tx_34"; exon_id "11_341234_341373_-"; exonnum "5"; txlen "2032";
11	sraer114_mid	exon	341234	341373	0.231832836353765	-	.	gene_id "sraer114_gene_66137"; transcript_id "sraer114_gene_66137_tx_36"; exon_id "11_341234_341373_-"; exonnum "4"; txlen "2032";
11	sraer114_mid	exon	341234	341373	0.212743603935495	-	.	gene_id "sraer114_gene_66137"; transcript_id "sraer114_gene_66137_tx_37"; exon_id "11_341234_341373_-"; exonnum "5"; txlen "1408";
11	sraer114_mid	exon	341234	341373	0.212743603935495	-	.	gene_id "sraer114_gene_66137"; transcript_id "sraer114_gene_66137_tx_38"; exon_id "11_341234_341373_-"; exonnum "5"; txlen "1388";
11	sraer114_mid	exon	341234	341373	0.212743603935495	-	.	gene_id "sraer114_gene_66137"; transcript_id "sraer114_gene_66137_tx_39"; exon_id "11_341234_341373_-"; exonnum "5"; txlen "1352";
11	sraer114_mid	exon	341234	341373	0.526934517294869	-	.	gene_id "sraer114_gene_66137"; transcript_id "sraer114_gene_66137_tx_4"; exon_id "11_341234_341373_-"; exonnum "5"; txlen "2229";
11	sraer114_mid	exon	341234	341373	0.212743603935495	-	.	gene_id "sraer114_gene_66137"; transcript_id "sraer114_gene_66137_tx_40"; exon_id "11_341234_341373_-"; exonnum "4"; txlen "1062";
11	sraer114_mid	exon	341234	341373	0.212743603935495	-	.	gene_id "sraer114_gene_66137"; transcript_id "sraer114_gene_66137_tx_41"; exon_id "11_341234_341373_-"; exonnum "5"; txlen "1579";
11	sraer114_mid	exon	341234	341373	0.212743603935495	-	.	gene_id "sraer114_gene_66137"; transcript_id "sraer114_gene_66137_tx_43"; exon_id "11_341234_341373_-"; exonnum "4"; txlen "1042";
11	sraer114_mid	exon	341234	341373	0.183534328780064	-	.	gene_id "sraer114_gene_66137"; transcript_id "sraer114_gene_66137_tx_44"; exon_id "11_341234_341373_-"; exonnum "5"; txlen "2012";
11	sraer114_mid	exon	341234	341373	0.164214925750584	-	.	gene_id "sraer114_gene_66137"; transcript_id "sraer114_gene_66137_tx_45"; exon_id "11_341234_341373_-"; exonnum "5"; txlen "1191";
11	sraer114_mid	exon	341234	341373	0.164214925750584	-	.	gene_id "sraer114_gene_66137"; transcript_id "sraer114_gene_66137_tx_46"; exon_id "11_341234_341373_-"; exonnum "4"; txlen "1211";
11	sraer114_mid	exon	341234	341373	0.164214925750584	-	.	gene_id "sraer114_gene_66137"; transcript_id "sraer114_gene_66137_tx_47"; exon_id "11_341234_341373_-"; exonnum "5"; txlen "1559";
11	sraer114_mid	exon	341234	341373	0.120746268934253	-	.	gene_id "sraer114_gene_66137"; transcript_id "sraer114_gene_66137_tx_49"; exon_id "11_341234_341373_-"; exonnum "5"; txlen "1971";
11	sraer114_mid	exon	341234	341373	0.471262138615435	-	.	gene_id "sraer114_gene_66137"; transcript_id "sraer114_gene_66137_tx_5"; exon_id "11_341234_341373_-"; exonnum "4"; txlen "1732";
11	sraer114_mid	exon	341234	341373	0.450321681590439	-	.	gene_id "sraer114_gene_66137"; transcript_id "sraer114_gene_66137_tx_6"; exon_id "11_341234_341373_-"; exonnum "4"; txlen "1903";
11	sraer114_mid	exon	341234	341373	0.449656905176947	-	.	gene_id "sraer114_gene_66137"; transcript_id "sraer114_gene_66137_tx_7"; exon_id "11_341234_341373_-"; exonnum "4"; txlen "1712";
11	sraer114_mid	exon	341234	341373	0.449656905176947	-	.	gene_id "sraer114_gene_66137"; transcript_id "sraer114_gene_66137_tx_8"; exon_id "11_341234_341373_-"; exonnum "4"; txlen "1883";
11	sraer114_mid	exon	341234	341373	0.40970898981011	-	.	gene_id "sraer114_gene_66137"; transcript_id "sraer114_gene_66137_tx_9"; exon_id "11_341234_341373_-"; exonnum "5"; txlen "2022";
11	sraer114_mid	exon	341847	342129	0.843160646932933	-	.	gene_id "sraer114_gene_66137"; transcript_id "sraer114_gene_66137_tx_1"; exon_id "11_341847_342129_-"; exonnum "4"; txlen "2078";
11	sraer114_mid	exon	341847	342129	0.40970898981011	-	.	gene_id "sraer114_gene_66137"; transcript_id "sraer114_gene_66137_tx_10"; exon_id "11_341847_342129_-"; exonnum "4"; txlen "2002";
11	sraer114_mid	exon	341847	342129	0.40970898981011	-	.	gene_id "sraer114_gene_66137"; transcript_id "sraer114_gene_66137_tx_11"; exon_id "11_341847_342129_-"; exonnum "4"; txlen "2193";
11	sraer114_mid	exon	341847	342129	0.40970898981011	-	.	gene_id "sraer114_gene_66137"; transcript_id "sraer114_gene_66137_tx_12"; exon_id "11_341847_342129_-"; exonnum "4"; txlen "2173";
11	sraer114_mid	exon	341847	342129	0.3945342176054	-	.	gene_id "sraer114_gene_66137"; transcript_id "sraer114_gene_66137_tx_13"; exon_id "11_341847_342129_-"; exonnum "4"; txlen "1160";
11	sraer114_mid	exon	341847	342129	0.3945342176054	-	.	gene_id "sraer114_gene_66137"; transcript_id "sraer114_gene_66137_tx_14"; exon_id "11_341847_342129_-"; exonnum "3"; txlen "814";
11	sraer114_mid	exon	341847	342129	0.3945342176054	-	.	gene_id "sraer114_gene_66137"; transcript_id "sraer114_gene_66137_tx_15"; exon_id "11_341847_342129_-"; exonnum "4"; txlen "1331";
11	sraer114_mid	exon	341847	342129	0.3945342176054	-	.	gene_id "sraer114_gene_66137"; transcript_id "sraer114_gene_66137_tx_16"; exon_id "11_341847_342129_-"; exonnum "3"; txlen "985";
11	sraer114_mid	exon	341847	342129	0.385559736023259	-	.	gene_id "sraer114_gene_66137"; transcript_id "sraer114_gene_66137_tx_17"; exon_id "11_341847_342129_-"; exonnum "4"; txlen "1104";
11	sraer114_mid	exon	341847	342129	0.363207952094851	-	.	gene_id "sraer114_gene_66137"; transcript_id "sraer114_gene_66137_tx_18"; exon_id "11_341847_342129_-"; exonnum "4"; txlen "1938";
11	sraer114_mid	exon	341847	342129	0.363207952094851	-	.	gene_id "sraer114_gene_66137"; transcript_id "sraer114_gene_66137_tx_19"; exon_id "11_341847_342129_-"; exonnum "3"; txlen "1592";
11	sraer114_mid	exon	341847	342129	0.613871830927531	-	.	gene_id "sraer114_gene_66137"; transcript_id "sraer114_gene_66137_tx_2"; exon_id "11_341847_342129_-"; exonnum "4"; txlen "2058";
11	sraer114_mid	exon	341847	342129	0.357889740786915	-	.	gene_id "sraer114_gene_66137"; transcript_id "sraer114_gene_66137_tx_20"; exon_id "11_341847_342129_-"; exonnum "4"; txlen "1918";
11	sraer114_mid	exon	341847	342129	0.357889740786915	-	.	gene_id "sraer114_gene_66137"; transcript_id "sraer114_gene_66137_tx_21"; exon_id "11_341847_342129_-"; exonnum "3"; txlen "1572";
11	sraer114_mid	exon	341847	342129	0.355895411546439	-	.	gene_id "sraer114_gene_66137"; transcript_id "sraer114_gene_66137_tx_22"; exon_id "11_341847_342129_-"; exonnum "4"; txlen "1020";
11	sraer114_mid	exon	341847	342129	0.346920929964298	-	.	gene_id "sraer114_gene_66137"; transcript_id "sraer114_gene_66137_tx_23"; exon_id "11_341847_342129_-"; exonnum "4"; txlen "1882";
11	sraer114_mid	exon	341847	342129	0.346920929964298	-	.	gene_id "sraer114_gene_66137"; transcript_id "sraer114_gene_66137_tx_24"; exon_id "11_341847_342129_-"; exonnum "4"; txlen "1862";
11	sraer114_mid	exon	341847	342129	0.285347337639866	-	.	gene_id "sraer114_gene_66137"; transcript_id "sraer114_gene_66137_tx_25"; exon_id "11_341847_342129_-"; exonnum "3"; txlen "963";
11	sraer114_mid	exon	341847	342129	0.285347337639866	-	.	gene_id "sraer114_gene_66137"; transcript_id "sraer114_gene_66137_tx_26"; exon_id "11_341847_342129_-"; exonnum "3"; txlen "1881";
11	sraer114_mid	exon	341847	342129	0.285347337639866	-	.	gene_id "sraer114_gene_66137"; transcript_id "sraer114_gene_66137_tx_27"; exon_id "11_341847_342129_-"; exonnum "3"; txlen "1861";
11	sraer114_mid	exon	341847	342129	0.285347337639866	-	.	gene_id "sraer114_gene_66137"; transcript_id "sraer114_gene_66137_tx_28"; exon_id "11_341847_342129_-"; exonnum "3"; txlen "2052";
11	sraer114_mid	exon	341847	342129	0.285347337639866	-	.	gene_id "sraer114_gene_66137"; transcript_id "sraer114_gene_66137_tx_29"; exon_id "11_341847_342129_-"; exonnum "3"; txlen "1741";
11	sraer114_mid	exon	341847	342129	0.527599293708361	-	.	gene_id "sraer114_gene_66137"; transcript_id "sraer114_gene_66137_tx_3"; exon_id "11_341847_342129_-"; exonnum "4"; txlen "2249";
11	sraer114_mid	exon	341847	342129	0.234722112618943	-	.	gene_id "sraer114_gene_66137"; transcript_id "sraer114_gene_66137_tx_31"; exon_id "11_341847_342129_-"; exonnum "4"; txlen "943";
11	sraer114_mid	exon	341847	342129	0.234722112618943	-	.	gene_id "sraer114_gene_66137"; transcript_id "sraer114_gene_66137_tx_32"; exon_id "11_341847_342129_-"; exonnum "4"; txlen "1861";
11	sraer114_mid	exon	341847	342129	0.234722112618943	-	.	gene_id "sraer114_gene_66137"; transcript_id "sraer114_gene_66137_tx_33"; exon_id "11_341847_342129_-"; exonnum "4"; txlen "1841";
11	sraer114_mid	exon	341847	342129	0.234722112618943	-	.	gene_id "sraer114_gene_66137"; transcript_id "sraer114_gene_66137_tx_34"; exon_id "11_341847_342129_-"; exonnum "4"; txlen "2032";
11	sraer114_mid	exon	341847	342129	0.234722112618943	-	.	gene_id "sraer114_gene_66137"; transcript_id "sraer114_gene_66137_tx_35"; exon_id "11_341847_342129_-"; exonnum "4"; txlen "1721";
11	sraer114_mid	exon	341847	342129	0.231832836353765	-	.	gene_id "sraer114_gene_66137"; transcript_id "sraer114_gene_66137_tx_36"; exon_id "11_341847_342129_-"; exonnum "3"; txlen "2032";
11	sraer114_mid	exon	341847	342129	0.212743603935495	-	.	gene_id "sraer114_gene_66137"; transcript_id "sraer114_gene_66137_tx_37"; exon_id "11_341847_342129_-"; exonnum "4"; txlen "1408";
11	sraer114_mid	exon	341847	342129	0.212743603935495	-	.	gene_id "sraer114_gene_66137"; transcript_id "sraer114_gene_66137_tx_38"; exon_id "11_341847_342129_-"; exonnum "4"; txlen "1388";
11	sraer114_mid	exon	341847	342129	0.212743603935495	-	.	gene_id "sraer114_gene_66137"; transcript_id "sraer114_gene_66137_tx_39"; exon_id "11_341847_342129_-"; exonnum "4"; txlen "1352";
11	sraer114_mid	exon	341847	342129	0.526934517294869	-	.	gene_id "sraer114_gene_66137"; transcript_id "sraer114_gene_66137_tx_4"; exon_id "11_341847_342129_-"; exonnum "4"; txlen "2229";
11	sraer114_mid	exon	341847	342129	0.212743603935495	-	.	gene_id "sraer114_gene_66137"; transcript_id "sraer114_gene_66137_tx_40"; exon_id "11_341847_342129_-"; exonnum "3"; txlen "1062";
11	sraer114_mid	exon	341847	342129	0.212743603935495	-	.	gene_id "sraer114_gene_66137"; transcript_id "sraer114_gene_66137_tx_41"; exon_id "11_341847_342129_-"; exonnum "4"; txlen "1579";
11	sraer114_mid	exon	341847	342129	0.212743603935495	-	.	gene_id "sraer114_gene_66137"; transcript_id "sraer114_gene_66137_tx_42"; exon_id "11_341847_342129_-"; exonnum "4"; txlen "1268";
11	sraer114_mid	exon	341847	342129	0.212743603935495	-	.	gene_id "sraer114_gene_66137"; transcript_id "sraer114_gene_66137_tx_43"; exon_id "11_341847_342129_-"; exonnum "3"; txlen "1042";
11	sraer114_mid	exon	341847	342129	0.183534328780064	-	.	gene_id "sraer114_gene_66137"; transcript_id "sraer114_gene_66137_tx_44"; exon_id "11_341847_342129_-"; exonnum "4"; txlen "2012";
11	sraer114_mid	exon	341847	342129	0.164214925750584	-	.	gene_id "sraer114_gene_66137"; transcript_id "sraer114_gene_66137_tx_45"; exon_id "11_341847_342129_-"; exonnum "4"; txlen "1191";
11	sraer114_mid	exon	341847	342129	0.164214925750584	-	.	gene_id "sraer114_gene_66137"; transcript_id "sraer114_gene_66137_tx_46"; exon_id "11_341847_342129_-"; exonnum "3"; txlen "1211";
11	sraer114_mid	exon	341847	342129	0.164214925750584	-	.	gene_id "sraer114_gene_66137"; transcript_id "sraer114_gene_66137_tx_47"; exon_id "11_341847_342129_-"; exonnum "4"; txlen "1559";
11	sraer114_mid	exon	341847	342129	0.164214925750584	-	.	gene_id "sraer114_gene_66137"; transcript_id "sraer114_gene_66137_tx_48"; exon_id "11_341847_342129_-"; exonnum "4"; txlen "1248";
11	sraer114_mid	exon	341847	342129	0.120746268934253	-	.	gene_id "sraer114_gene_66137"; transcript_id "sraer114_gene_66137_tx_49"; exon_id "11_341847_342129_-"; exonnum "4"; txlen "1971";
11	sraer114_mid	exon	341847	342129	0.471262138615435	-	.	gene_id "sraer114_gene_66137"; transcript_id "sraer114_gene_66137_tx_5"; exon_id "11_341847_342129_-"; exonnum "3"; txlen "1732";
11	sraer114_mid	exon	341847	342129	0.450321681590439	-	.	gene_id "sraer114_gene_66137"; transcript_id "sraer114_gene_66137_tx_6"; exon_id "11_341847_342129_-"; exonnum "3"; txlen "1903";
11	sraer114_mid	exon	341847	342129	0.449656905176947	-	.	gene_id "sraer114_gene_66137"; transcript_id "sraer114_gene_66137_tx_7"; exon_id "11_341847_342129_-"; exonnum "3"; txlen "1712";
11	sraer114_mid	exon	341847	342129	0.449656905176947	-	.	gene_id "sraer114_gene_66137"; transcript_id "sraer114_gene_66137_tx_8"; exon_id "11_341847_342129_-"; exonnum "3"; txlen "1883";
11	sraer114_mid	exon	341847	342129	0.40970898981011	-	.	gene_id "sraer114_gene_66137"; transcript_id "sraer114_gene_66137_tx_9"; exon_id "11_341847_342129_-"; exonnum "4"; txlen "2022";
11	sraer114_mid	exon	342973	343122	0.843160646932933	-	.	gene_id "sraer114_gene_66137"; transcript_id "sraer114_gene_66137_tx_1"; exon_id "11_342973_343122_-"; exonnum "3"; txlen "2078";
11	sraer114_mid	exon	342973	343122	0.40970898981011	-	.	gene_id "sraer114_gene_66137"; transcript_id "sraer114_gene_66137_tx_10"; exon_id "11_342973_343122_-"; exonnum "3"; txlen "2002";
11	sraer114_mid	exon	342973	343122	0.40970898981011	-	.	gene_id "sraer114_gene_66137"; transcript_id "sraer114_gene_66137_tx_11"; exon_id "11_342973_343122_-"; exonnum "3"; txlen "2193";
11	sraer114_mid	exon	342973	343122	0.40970898981011	-	.	gene_id "sraer114_gene_66137"; transcript_id "sraer114_gene_66137_tx_12"; exon_id "11_342973_343122_-"; exonnum "3"; txlen "2173";
11	sraer114_mid	exon	342973	343122	0.3945342176054	-	.	gene_id "sraer114_gene_66137"; transcript_id "sraer114_gene_66137_tx_13"; exon_id "11_342973_343122_-"; exonnum "3"; txlen "1160";
11	sraer114_mid	exon	342973	343122	0.3945342176054	-	.	gene_id "sraer114_gene_66137"; transcript_id "sraer114_gene_66137_tx_14"; exon_id "11_342973_343122_-"; exonnum "2"; txlen "814";
11	sraer114_mid	exon	342973	343122	0.3945342176054	-	.	gene_id "sraer114_gene_66137"; transcript_id "sraer114_gene_66137_tx_15"; exon_id "11_342973_343122_-"; exonnum "3"; txlen "1331";
11	sraer114_mid	exon	342973	343122	0.3945342176054	-	.	gene_id "sraer114_gene_66137"; transcript_id "sraer114_gene_66137_tx_16"; exon_id "11_342973_343122_-"; exonnum "2"; txlen "985";
11	sraer114_mid	exon	342973	343122	0.385559736023259	-	.	gene_id "sraer114_gene_66137"; transcript_id "sraer114_gene_66137_tx_17"; exon_id "11_342973_343122_-"; exonnum "3"; txlen "1104";
11	sraer114_mid	exon	342973	343122	0.363207952094851	-	.	gene_id "sraer114_gene_66137"; transcript_id "sraer114_gene_66137_tx_18"; exon_id "11_342973_343122_-"; exonnum "3"; txlen "1938";
11	sraer114_mid	exon	342973	343122	0.363207952094851	-	.	gene_id "sraer114_gene_66137"; transcript_id "sraer114_gene_66137_tx_19"; exon_id "11_342973_343122_-"; exonnum "2"; txlen "1592";
11	sraer114_mid	exon	342973	343122	0.613871830927531	-	.	gene_id "sraer114_gene_66137"; transcript_id "sraer114_gene_66137_tx_2"; exon_id "11_342973_343122_-"; exonnum "3"; txlen "2058";
11	sraer114_mid	exon	342973	343122	0.357889740786915	-	.	gene_id "sraer114_gene_66137"; transcript_id "sraer114_gene_66137_tx_20"; exon_id "11_342973_343122_-"; exonnum "3"; txlen "1918";
11	sraer114_mid	exon	342973	343122	0.357889740786915	-	.	gene_id "sraer114_gene_66137"; transcript_id "sraer114_gene_66137_tx_21"; exon_id "11_342973_343122_-"; exonnum "2"; txlen "1572";
11	sraer114_mid	exon	342973	343122	0.355895411546439	-	.	gene_id "sraer114_gene_66137"; transcript_id "sraer114_gene_66137_tx_22"; exon_id "11_342973_343122_-"; exonnum "3"; txlen "1020";
11	sraer114_mid	exon	342973	343122	0.346920929964298	-	.	gene_id "sraer114_gene_66137"; transcript_id "sraer114_gene_66137_tx_23"; exon_id "11_342973_343122_-"; exonnum "3"; txlen "1882";
11	sraer114_mid	exon	342973	343122	0.346920929964298	-	.	gene_id "sraer114_gene_66137"; transcript_id "sraer114_gene_66137_tx_24"; exon_id "11_342973_343122_-"; exonnum "3"; txlen "1862";
11	sraer114_mid	exon	342973	343122	0.285347337639866	-	.	gene_id "sraer114_gene_66137"; transcript_id "sraer114_gene_66137_tx_25"; exon_id "11_342973_343122_-"; exonnum "2"; txlen "963";
11	sraer114_mid	exon	342973	343122	0.285347337639866	-	.	gene_id "sraer114_gene_66137"; transcript_id "sraer114_gene_66137_tx_26"; exon_id "11_342973_343122_-"; exonnum "2"; txlen "1881";
11	sraer114_mid	exon	342973	343122	0.285347337639866	-	.	gene_id "sraer114_gene_66137"; transcript_id "sraer114_gene_66137_tx_27"; exon_id "11_342973_343122_-"; exonnum "2"; txlen "1861";
11	sraer114_mid	exon	342973	343122	0.285347337639866	-	.	gene_id "sraer114_gene_66137"; transcript_id "sraer114_gene_66137_tx_28"; exon_id "11_342973_343122_-"; exonnum "2"; txlen "2052";
11	sraer114_mid	exon	342973	343122	0.285347337639866	-	.	gene_id "sraer114_gene_66137"; transcript_id "sraer114_gene_66137_tx_29"; exon_id "11_342973_343122_-"; exonnum "2"; txlen "1741";
11	sraer114_mid	exon	342973	343122	0.527599293708361	-	.	gene_id "sraer114_gene_66137"; transcript_id "sraer114_gene_66137_tx_3"; exon_id "11_342973_343122_-"; exonnum "3"; txlen "2249";
11	sraer114_mid	exon	342973	343122	0.234722112618943	-	.	gene_id "sraer114_gene_66137"; transcript_id "sraer114_gene_66137_tx_31"; exon_id "11_342973_343122_-"; exonnum "3"; txlen "943";
11	sraer114_mid	exon	342973	343122	0.234722112618943	-	.	gene_id "sraer114_gene_66137"; transcript_id "sraer114_gene_66137_tx_32"; exon_id "11_342973_343122_-"; exonnum "3"; txlen "1861";
11	sraer114_mid	exon	342973	343122	0.234722112618943	-	.	gene_id "sraer114_gene_66137"; transcript_id "sraer114_gene_66137_tx_33"; exon_id "11_342973_343122_-"; exonnum "3"; txlen "1841";
11	sraer114_mid	exon	342973	343122	0.234722112618943	-	.	gene_id "sraer114_gene_66137"; transcript_id "sraer114_gene_66137_tx_34"; exon_id "11_342973_343122_-"; exonnum "3"; txlen "2032";
```
