## Supplementary material for "Significantly Improved Mouse and Rat Genome Annotation Using Sequence Read Archive RNA-seq Data": rat_SRA_ENSEMBL114.gtf: rat_SRA_ENSEMBL114.gtf (part 220 of 1073)

```
11	sraer114_mid	exon	342973	343122	0.234722112618943	-	.	gene_id "sraer114_gene_66137"; transcript_id "sraer114_gene_66137_tx_35"; exon_id "11_342973_343122_-"; exonnum "3"; txlen "1721";
11	sraer114_mid	exon	342973	343122	0.231832836353765	-	.	gene_id "sraer114_gene_66137"; transcript_id "sraer114_gene_66137_tx_36"; exon_id "11_342973_343122_-"; exonnum "2"; txlen "2032";
11	sraer114_mid	exon	342973	343122	0.212743603935495	-	.	gene_id "sraer114_gene_66137"; transcript_id "sraer114_gene_66137_tx_37"; exon_id "11_342973_343122_-"; exonnum "3"; txlen "1408";
11	sraer114_mid	exon	342973	343122	0.212743603935495	-	.	gene_id "sraer114_gene_66137"; transcript_id "sraer114_gene_66137_tx_38"; exon_id "11_342973_343122_-"; exonnum "3"; txlen "1388";
11	sraer114_mid	exon	342973	343122	0.212743603935495	-	.	gene_id "sraer114_gene_66137"; transcript_id "sraer114_gene_66137_tx_39"; exon_id "11_342973_343122_-"; exonnum "3"; txlen "1352";
11	sraer114_mid	exon	342973	343122	0.526934517294869	-	.	gene_id "sraer114_gene_66137"; transcript_id "sraer114_gene_66137_tx_4"; exon_id "11_342973_343122_-"; exonnum "3"; txlen "2229";
11	sraer114_mid	exon	342973	343122	0.212743603935495	-	.	gene_id "sraer114_gene_66137"; transcript_id "sraer114_gene_66137_tx_40"; exon_id "11_342973_343122_-"; exonnum "2"; txlen "1062";
11	sraer114_mid	exon	342973	343122	0.212743603935495	-	.	gene_id "sraer114_gene_66137"; transcript_id "sraer114_gene_66137_tx_41"; exon_id "11_342973_343122_-"; exonnum "3"; txlen "1579";
11	sraer114_mid	exon	342973	343122	0.212743603935495	-	.	gene_id "sraer114_gene_66137"; transcript_id "sraer114_gene_66137_tx_42"; exon_id "11_342973_343122_-"; exonnum "3"; txlen "1268";
11	sraer114_mid	exon	342973	343122	0.212743603935495	-	.	gene_id "sraer114_gene_66137"; transcript_id "sraer114_gene_66137_tx_43"; exon_id "11_342973_343122_-"; exonnum "2"; txlen "1042";
11	sraer114_mid	exon	342973	343122	0.183534328780064	-	.	gene_id "sraer114_gene_66137"; transcript_id "sraer114_gene_66137_tx_44"; exon_id "11_342973_343122_-"; exonnum "3"; txlen "2012";
11	sraer114_mid	exon	342973	343122	0.164214925750584	-	.	gene_id "sraer114_gene_66137"; transcript_id "sraer114_gene_66137_tx_45"; exon_id "11_342973_343122_-"; exonnum "3"; txlen "1191";
11	sraer114_mid	exon	342973	343122	0.164214925750584	-	.	gene_id "sraer114_gene_66137"; transcript_id "sraer114_gene_66137_tx_46"; exon_id "11_342973_343122_-"; exonnum "2"; txlen "1211";
11	sraer114_mid	exon	342973	343122	0.164214925750584	-	.	gene_id "sraer114_gene_66137"; transcript_id "sraer114_gene_66137_tx_47"; exon_id "11_342973_343122_-"; exonnum "3"; txlen "1559";
11	sraer114_mid	exon	342973	343122	0.164214925750584	-	.	gene_id "sraer114_gene_66137"; transcript_id "sraer114_gene_66137_tx_48"; exon_id "11_342973_343122_-"; exonnum "3"; txlen "1248";
11	sraer114_mid	exon	342973	343122	0.120746268934253	-	.	gene_id "sraer114_gene_66137"; transcript_id "sraer114_gene_66137_tx_49"; exon_id "11_342973_343122_-"; exonnum "3"; txlen "1971";
11	sraer114_mid	exon	342973	343122	0.471262138615435	-	.	gene_id "sraer114_gene_66137"; transcript_id "sraer114_gene_66137_tx_5"; exon_id "11_342973_343122_-"; exonnum "2"; txlen "1732";
11	sraer114_mid	exon	342973	343122	0.450321681590439	-	.	gene_id "sraer114_gene_66137"; transcript_id "sraer114_gene_66137_tx_6"; exon_id "11_342973_343122_-"; exonnum "2"; txlen "1903";
11	sraer114_mid	exon	342973	343122	0.449656905176947	-	.	gene_id "sraer114_gene_66137"; transcript_id "sraer114_gene_66137_tx_7"; exon_id "11_342973_343122_-"; exonnum "2"; txlen "1712";
11	sraer114_mid	exon	342973	343122	0.449656905176947	-	.	gene_id "sraer114_gene_66137"; transcript_id "sraer114_gene_66137_tx_8"; exon_id "11_342973_343122_-"; exonnum "2"; txlen "1883";
11	sraer114_mid	exon	342973	343122	0.40970898981011	-	.	gene_id "sraer114_gene_66137"; transcript_id "sraer114_gene_66137_tx_9"; exon_id "11_342973_343122_-"; exonnum "3"; txlen "2022";
11	sraer114_ss	exon	349824	349943	0.3945342176054	-	.	gene_id "sraer114_gene_66137"; transcript_id "sraer114_gene_66137_tx_14"; exon_id "11_349824_349943_-"; exonnum "1"; txlen "814";
11	sraer114_ss	exon	349824	349943	0.3945342176054	-	.	gene_id "sraer114_gene_66137"; transcript_id "sraer114_gene_66137_tx_16"; exon_id "11_349824_349943_-"; exonnum "1"; txlen "985";
11	sraer114_ss	exon	349824	349943	0.363207952094851	-	.	gene_id "sraer114_gene_66137"; transcript_id "sraer114_gene_66137_tx_19"; exon_id "11_349824_349943_-"; exonnum "1"; txlen "1592";
11	sraer114_ss	exon	349824	349943	0.357889740786915	-	.	gene_id "sraer114_gene_66137"; transcript_id "sraer114_gene_66137_tx_21"; exon_id "11_349824_349943_-"; exonnum "1"; txlen "1572";
11	sraer114_ss	exon	349824	349943	0.212743603935495	-	.	gene_id "sraer114_gene_66137"; transcript_id "sraer114_gene_66137_tx_40"; exon_id "11_349824_349943_-"; exonnum "1"; txlen "1062";
11	sraer114_ss	exon	349824	349943	0.212743603935495	-	.	gene_id "sraer114_gene_66137"; transcript_id "sraer114_gene_66137_tx_43"; exon_id "11_349824_349943_-"; exonnum "1"; txlen "1042";
11	sraer114_ss	exon	349824	349943	0.471262138615435	-	.	gene_id "sraer114_gene_66137"; transcript_id "sraer114_gene_66137_tx_5"; exon_id "11_349824_349943_-"; exonnum "1"; txlen "1732";
11	sraer114_ss	exon	349824	349943	0.450321681590439	-	.	gene_id "sraer114_gene_66137"; transcript_id "sraer114_gene_66137_tx_6"; exon_id "11_349824_349943_-"; exonnum "1"; txlen "1903";
11	sraer114_ss	exon	349824	349943	0.449656905176947	-	.	gene_id "sraer114_gene_66137"; transcript_id "sraer114_gene_66137_tx_7"; exon_id "11_349824_349943_-"; exonnum "1"; txlen "1712";
11	sraer114_ss	exon	349824	349943	0.449656905176947	-	.	gene_id "sraer114_gene_66137"; transcript_id "sraer114_gene_66137_tx_8"; exon_id "11_349824_349943_-"; exonnum "1"; txlen "1883";
11	sraer114_mid	exon	350722	350918	0.843160646932933	-	.	gene_id "sraer114_gene_66137"; transcript_id "sraer114_gene_66137_tx_1"; exon_id "11_350722_350918_-"; exonnum "2"; txlen "2078";
11	sraer114_mid	exon	350722	350918	0.40970898981011	-	.	gene_id "sraer114_gene_66137"; transcript_id "sraer114_gene_66137_tx_10"; exon_id "11_350722_350918_-"; exonnum "2"; txlen "2002";
11	sraer114_mid	exon	350722	350918	0.40970898981011	-	.	gene_id "sraer114_gene_66137"; transcript_id "sraer114_gene_66137_tx_11"; exon_id "11_350722_350918_-"; exonnum "2"; txlen "2193";
11	sraer114_mid	exon	350722	350918	0.40970898981011	-	.	gene_id "sraer114_gene_66137"; transcript_id "sraer114_gene_66137_tx_12"; exon_id "11_350722_350918_-"; exonnum "2"; txlen "2173";
11	sraer114_mid	exon	350722	350918	0.3945342176054	-	.	gene_id "sraer114_gene_66137"; transcript_id "sraer114_gene_66137_tx_13"; exon_id "11_350722_350918_-"; exonnum "2"; txlen "1160";
11	sraer114_mid	exon	350722	350918	0.3945342176054	-	.	gene_id "sraer114_gene_66137"; transcript_id "sraer114_gene_66137_tx_15"; exon_id "11_350722_350918_-"; exonnum "2"; txlen "1331";
11	sraer114_mid	exon	350722	350918	0.385559736023259	-	.	gene_id "sraer114_gene_66137"; transcript_id "sraer114_gene_66137_tx_17"; exon_id "11_350722_350918_-"; exonnum "2"; txlen "1104";
11	sraer114_mid	exon	350722	350918	0.363207952094851	-	.	gene_id "sraer114_gene_66137"; transcript_id "sraer114_gene_66137_tx_18"; exon_id "11_350722_350918_-"; exonnum "2"; txlen "1938";
11	sraer114_mid	exon	350722	350918	0.613871830927531	-	.	gene_id "sraer114_gene_66137"; transcript_id "sraer114_gene_66137_tx_2"; exon_id "11_350722_350918_-"; exonnum "2"; txlen "2058";
11	sraer114_mid	exon	350722	350918	0.357889740786915	-	.	gene_id "sraer114_gene_66137"; transcript_id "sraer114_gene_66137_tx_20"; exon_id "11_350722_350918_-"; exonnum "2"; txlen "1918";
11	sraer114_mid	exon	350722	350918	0.355895411546439	-	.	gene_id "sraer114_gene_66137"; transcript_id "sraer114_gene_66137_tx_22"; exon_id "11_350722_350918_-"; exonnum "2"; txlen "1020";
11	sraer114_mid	exon	350722	350918	0.346920929964298	-	.	gene_id "sraer114_gene_66137"; transcript_id "sraer114_gene_66137_tx_23"; exon_id "11_350722_350918_-"; exonnum "2"; txlen "1882";
11	sraer114_mid	exon	350722	350918	0.346920929964298	-	.	gene_id "sraer114_gene_66137"; transcript_id "sraer114_gene_66137_tx_24"; exon_id "11_350722_350918_-"; exonnum "2"; txlen "1862";
11	sraer114_mid	exon	350722	350918	0.527599293708361	-	.	gene_id "sraer114_gene_66137"; transcript_id "sraer114_gene_66137_tx_3"; exon_id "11_350722_350918_-"; exonnum "2"; txlen "2249";
11	sraer114_mid	exon	350722	350918	0.234722112618943	-	.	gene_id "sraer114_gene_66137"; transcript_id "sraer114_gene_66137_tx_31"; exon_id "11_350722_350918_-"; exonnum "2"; txlen "943";
11	sraer114_mid	exon	350722	350918	0.234722112618943	-	.	gene_id "sraer114_gene_66137"; transcript_id "sraer114_gene_66137_tx_32"; exon_id "11_350722_350918_-"; exonnum "2"; txlen "1861";
11	sraer114_mid	exon	350722	350918	0.234722112618943	-	.	gene_id "sraer114_gene_66137"; transcript_id "sraer114_gene_66137_tx_33"; exon_id "11_350722_350918_-"; exonnum "2"; txlen "1841";
11	sraer114_mid	exon	350722	350918	0.234722112618943	-	.	gene_id "sraer114_gene_66137"; transcript_id "sraer114_gene_66137_tx_34"; exon_id "11_350722_350918_-"; exonnum "2"; txlen "2032";
11	sraer114_mid	exon	350722	350918	0.234722112618943	-	.	gene_id "sraer114_gene_66137"; transcript_id "sraer114_gene_66137_tx_35"; exon_id "11_350722_350918_-"; exonnum "2"; txlen "1721";
11	sraer114_mid	exon	350722	350918	0.212743603935495	-	.	gene_id "sraer114_gene_66137"; transcript_id "sraer114_gene_66137_tx_37"; exon_id "11_350722_350918_-"; exonnum "2"; txlen "1408";
11	sraer114_mid	exon	350722	350918	0.212743603935495	-	.	gene_id "sraer114_gene_66137"; transcript_id "sraer114_gene_66137_tx_38"; exon_id "11_350722_350918_-"; exonnum "2"; txlen "1388";
11	sraer114_mid	exon	350722	350918	0.212743603935495	-	.	gene_id "sraer114_gene_66137"; transcript_id "sraer114_gene_66137_tx_39"; exon_id "11_350722_350918_-"; exonnum "2"; txlen "1352";
11	sraer114_mid	exon	350722	350918	0.526934517294869	-	.	gene_id "sraer114_gene_66137"; transcript_id "sraer114_gene_66137_tx_4"; exon_id "11_350722_350918_-"; exonnum "2"; txlen "2229";
11	sraer114_mid	exon	350722	350918	0.212743603935495	-	.	gene_id "sraer114_gene_66137"; transcript_id "sraer114_gene_66137_tx_41"; exon_id "11_350722_350918_-"; exonnum "2"; txlen "1579";
11	sraer114_mid	exon	350722	350918	0.212743603935495	-	.	gene_id "sraer114_gene_66137"; transcript_id "sraer114_gene_66137_tx_42"; exon_id "11_350722_350918_-"; exonnum "2"; txlen "1268";
11	sraer114_mid	exon	350722	350918	0.183534328780064	-	.	gene_id "sraer114_gene_66137"; transcript_id "sraer114_gene_66137_tx_44"; exon_id "11_350722_350918_-"; exonnum "2"; txlen "2012";
11	sraer114_mid	exon	350722	350918	0.164214925750584	-	.	gene_id "sraer114_gene_66137"; transcript_id "sraer114_gene_66137_tx_45"; exon_id "11_350722_350918_-"; exonnum "2"; txlen "1191";
11	sraer114_mid	exon	350722	350918	0.164214925750584	-	.	gene_id "sraer114_gene_66137"; transcript_id "sraer114_gene_66137_tx_47"; exon_id "11_350722_350918_-"; exonnum "2"; txlen "1559";
11	sraer114_mid	exon	350722	350918	0.164214925750584	-	.	gene_id "sraer114_gene_66137"; transcript_id "sraer114_gene_66137_tx_48"; exon_id "11_350722_350918_-"; exonnum "2"; txlen "1248";
11	sraer114_mid	exon	350722	350918	0.120746268934253	-	.	gene_id "sraer114_gene_66137"; transcript_id "sraer114_gene_66137_tx_49"; exon_id "11_350722_350918_-"; exonnum "2"; txlen "1971";
11	sraer114_mid	exon	350722	350918	0.40970898981011	-	.	gene_id "sraer114_gene_66137"; transcript_id "sraer114_gene_66137_tx_9"; exon_id "11_350722_350918_-"; exonnum "2"; txlen "2022";
11	sraer114_ss	exon	351985	352146	0.120746268934253	-	.	gene_id "sraer114_gene_66137"; transcript_id "sraer114_gene_66137_tx_49"; exon_id "11_351985_352146_-"; exonnum "1"; txlen "1971";
11	sraer114_ss	exon	352191	352242	0.234722112618943	-	.	gene_id "sraer114_gene_66137"; transcript_id "sraer114_gene_66137_tx_31"; exon_id "11_352191_352242_-"; exonnum "1"; txlen "943";
11	sraer114_ss	exon	352191	352242	0.234722112618943	-	.	gene_id "sraer114_gene_66137"; transcript_id "sraer114_gene_66137_tx_32"; exon_id "11_352191_352242_-"; exonnum "1"; txlen "1861";
11	sraer114_ss	exon	352191	352242	0.234722112618943	-	.	gene_id "sraer114_gene_66137"; transcript_id "sraer114_gene_66137_tx_33"; exon_id "11_352191_352242_-"; exonnum "1"; txlen "1841";
11	sraer114_ss	exon	352191	352242	0.234722112618943	-	.	gene_id "sraer114_gene_66137"; transcript_id "sraer114_gene_66137_tx_34"; exon_id "11_352191_352242_-"; exonnum "1"; txlen "2032";
11	sraer114_ss	exon	352191	352242	0.234722112618943	-	.	gene_id "sraer114_gene_66137"; transcript_id "sraer114_gene_66137_tx_35"; exon_id "11_352191_352242_-"; exonnum "1"; txlen "1721";
11	sraer114_ss	exon	352191	352242	0.183534328780064	-	.	gene_id "sraer114_gene_66137"; transcript_id "sraer114_gene_66137_tx_44"; exon_id "11_352191_352242_-"; exonnum "1"; txlen "2012";
11	sraer114_ss	exon	352191	352242	0.164214925750584	-	.	gene_id "sraer114_gene_66137"; transcript_id "sraer114_gene_66137_tx_45"; exon_id "11_352191_352242_-"; exonnum "1"; txlen "1191";
11	sraer114_ss	exon	354363	354575	0.40970898981011	-	.	gene_id "sraer114_gene_66137"; transcript_id "sraer114_gene_66137_tx_10"; exon_id "11_354363_354575_-"; exonnum "1"; txlen "2002";
11	sraer114_ss	exon	354363	354575	0.40970898981011	-	.	gene_id "sraer114_gene_66137"; transcript_id "sraer114_gene_66137_tx_11"; exon_id "11_354363_354575_-"; exonnum "1"; txlen "2193";
11	sraer114_ss	exon	354363	354575	0.40970898981011	-	.	gene_id "sraer114_gene_66137"; transcript_id "sraer114_gene_66137_tx_12"; exon_id "11_354363_354575_-"; exonnum "1"; txlen "2173";
11	sraer114_ss	exon	354363	354575	0.385559736023259	-	.	gene_id "sraer114_gene_66137"; transcript_id "sraer114_gene_66137_tx_17"; exon_id "11_354363_354575_-"; exonnum "1"; txlen "1104";
11	sraer114_ss	exon	354363	354575	0.346920929964298	-	.	gene_id "sraer114_gene_66137"; transcript_id "sraer114_gene_66137_tx_23"; exon_id "11_354363_354575_-"; exonnum "1"; txlen "1882";
11	sraer114_ss	exon	354363	354575	0.346920929964298	-	.	gene_id "sraer114_gene_66137"; transcript_id "sraer114_gene_66137_tx_24"; exon_id "11_354363_354575_-"; exonnum "1"; txlen "1862";
11	sraer114_ss	exon	354363	354575	0.212743603935495	-	.	gene_id "sraer114_gene_66137"; transcript_id "sraer114_gene_66137_tx_39"; exon_id "11_354363_354575_-"; exonnum "1"; txlen "1352";
11	sraer114_ss	exon	354363	354575	0.40970898981011	-	.	gene_id "sraer114_gene_66137"; transcript_id "sraer114_gene_66137_tx_9"; exon_id "11_354363_354575_-"; exonnum "1"; txlen "2022";
11	sraer114_ss	exon	356628	356896	0.843160646932933	-	.	gene_id "sraer114_gene_66137"; transcript_id "sraer114_gene_66137_tx_1"; exon_id "11_356628_356896_-"; exonnum "1"; txlen "2078";
11	sraer114_ss	exon	356628	356896	0.3945342176054	-	.	gene_id "sraer114_gene_66137"; transcript_id "sraer114_gene_66137_tx_13"; exon_id "11_356628_356896_-"; exonnum "1"; txlen "1160";
11	sraer114_ss	exon	356628	356896	0.3945342176054	-	.	gene_id "sraer114_gene_66137"; transcript_id "sraer114_gene_66137_tx_15"; exon_id "11_356628_356896_-"; exonnum "1"; txlen "1331";
11	sraer114_ss	exon	356628	356896	0.363207952094851	-	.	gene_id "sraer114_gene_66137"; transcript_id "sraer114_gene_66137_tx_18"; exon_id "11_356628_356896_-"; exonnum "1"; txlen "1938";
11	sraer114_ss	exon	356628	356896	0.613871830927531	-	.	gene_id "sraer114_gene_66137"; transcript_id "sraer114_gene_66137_tx_2"; exon_id "11_356628_356896_-"; exonnum "1"; txlen "2058";
11	sraer114_ss	exon	356628	356896	0.357889740786915	-	.	gene_id "sraer114_gene_66137"; transcript_id "sraer114_gene_66137_tx_20"; exon_id "11_356628_356896_-"; exonnum "1"; txlen "1918";
11	sraer114_ss	exon	356628	356896	0.355895411546439	-	.	gene_id "sraer114_gene_66137"; transcript_id "sraer114_gene_66137_tx_22"; exon_id "11_356628_356896_-"; exonnum "1"; txlen "1020";
11	sraer114_ss	exon	356628	356896	0.285347337639866	-	.	gene_id "sraer114_gene_66137"; transcript_id "sraer114_gene_66137_tx_25"; exon_id "11_356628_356896_-"; exonnum "1"; txlen "963";
11	sraer114_ss	exon	356628	356896	0.285347337639866	-	.	gene_id "sraer114_gene_66137"; transcript_id "sraer114_gene_66137_tx_26"; exon_id "11_356628_356896_-"; exonnum "1"; txlen "1881";
11	sraer114_ss	exon	356628	356896	0.285347337639866	-	.	gene_id "sraer114_gene_66137"; transcript_id "sraer114_gene_66137_tx_27"; exon_id "11_356628_356896_-"; exonnum "1"; txlen "1861";
11	sraer114_ss	exon	356628	356896	0.285347337639866	-	.	gene_id "sraer114_gene_66137"; transcript_id "sraer114_gene_66137_tx_28"; exon_id "11_356628_356896_-"; exonnum "1"; txlen "2052";
11	sraer114_ss	exon	356628	356896	0.285347337639866	-	.	gene_id "sraer114_gene_66137"; transcript_id "sraer114_gene_66137_tx_29"; exon_id "11_356628_356896_-"; exonnum "1"; txlen "1741";
11	sraer114_ss	exon	356628	356896	0.527599293708361	-	.	gene_id "sraer114_gene_66137"; transcript_id "sraer114_gene_66137_tx_3"; exon_id "11_356628_356896_-"; exonnum "1"; txlen "2249";
11	sraer114_ss	exon	356628	356896	0.231832836353765	-	.	gene_id "sraer114_gene_66137"; transcript_id "sraer114_gene_66137_tx_36"; exon_id "11_356628_356896_-"; exonnum "1"; txlen "2032";
11	sraer114_ss	exon	356628	356896	0.212743603935495	-	.	gene_id "sraer114_gene_66137"; transcript_id "sraer114_gene_66137_tx_37"; exon_id "11_356628_356896_-"; exonnum "1"; txlen "1408";
11	sraer114_ss	exon	356628	356896	0.212743603935495	-	.	gene_id "sraer114_gene_66137"; transcript_id "sraer114_gene_66137_tx_38"; exon_id "11_356628_356896_-"; exonnum "1"; txlen "1388";
11	sraer114_ss	exon	356628	356896	0.526934517294869	-	.	gene_id "sraer114_gene_66137"; transcript_id "sraer114_gene_66137_tx_4"; exon_id "11_356628_356896_-"; exonnum "1"; txlen "2229";
11	sraer114_ss	exon	356628	356896	0.212743603935495	-	.	gene_id "sraer114_gene_66137"; transcript_id "sraer114_gene_66137_tx_41"; exon_id "11_356628_356896_-"; exonnum "1"; txlen "1579";
11	sraer114_ss	exon	356628	356896	0.212743603935495	-	.	gene_id "sraer114_gene_66137"; transcript_id "sraer114_gene_66137_tx_42"; exon_id "11_356628_356896_-"; exonnum "1"; txlen "1268";
11	sraer114_ss	exon	356628	356896	0.164214925750584	-	.	gene_id "sraer114_gene_66137"; transcript_id "sraer114_gene_66137_tx_46"; exon_id "11_356628_356896_-"; exonnum "1"; txlen "1211";
11	sraer114_ss	exon	356628	356896	0.164214925750584	-	.	gene_id "sraer114_gene_66137"; transcript_id "sraer114_gene_66137_tx_47"; exon_id "11_356628_356896_-"; exonnum "1"; txlen "1559";
11	sraer114_ss	exon	356628	356896	0.164214925750584	-	.	gene_id "sraer114_gene_66137"; transcript_id "sraer114_gene_66137_tx_48"; exon_id "11_356628_356896_-"; exonnum "1"; txlen "1248";
11	sraer114_es	exon	368478	368655	0.149623155882937	-	.	gene_id "sraer114_gene_56287"; transcript_id "sraer114_gene_56287_tx_1"; exon_id "11_368478_368655_-"; exonnum "4"; txlen "540";
11	sraer114_mid	exon	371765	371842	0.149623155882937	-	.	gene_id "sraer114_gene_56287"; transcript_id "sraer114_gene_56287_tx_1"; exon_id "11_371765_371842_-"; exonnum "3"; txlen "540";
11	sraer114_mid	exon	374815	374994	0.149623155882937	-	.	gene_id "sraer114_gene_56287"; transcript_id "sraer114_gene_56287_tx_1"; exon_id "11_374815_374994_-"; exonnum "2"; txlen "540";
11	sraer114_ss	exon	376804	376907	0.149623155882937	-	.	gene_id "sraer114_gene_56287"; transcript_id "sraer114_gene_56287_tx_1"; exon_id "11_376804_376907_-"; exonnum "1"; txlen "540";
11	ensembl	exon	450641	452163	0	-	.	gene_id "ENSRNOG00000090816"; gene_version "1"; transcript_id "ENSRNOT00000159039"; transcript_version "1"; exon_number "2"; gene_source "ensembl"; gene_biotype "lncRNA"; transcript_source "ensembl"; transcript_biotype "lncRNA"; exon_id "ENSRNOE00000734391"; exon_version "1";
11	ensembl	transcript	450641	467424	0	-	.	gene_id "ENSRNOG00000090816"; gene_version "1"; transcript_id "ENSRNOT00000159039"; transcript_version "1"; gene_source "ensembl"; gene_biotype "lncRNA"; transcript_source "ensembl"; transcript_biotype "lncRNA";
11	ensembl	gene	450641	467527	0	-	.	gene_id "ENSRNOG00000090816"; gene_version "1"; gene_source "ensembl"; gene_biotype "lncRNA";
11	ensembl	exon	450794	452163	0	-	.	gene_id "ENSRNOG00000090816"; gene_version "1"; transcript_id "ENSRNOT00000168980"; transcript_version "1"; exon_number "3"; gene_source "ensembl"; gene_biotype "lncRNA"; transcript_source "ensembl"; transcript_biotype "lncRNA"; exon_id "ENSRNOE00000774665"; exon_version "1"; tag "Ensembl_canonical";
11	ensembl	exon	450794	452163	0	-	.	gene_id "ENSRNOG00000090816"; gene_version "1"; transcript_id "ENSRNOT00000141039"; transcript_version "1"; exon_number "3"; gene_source "ensembl"; gene_biotype "lncRNA"; transcript_source "ensembl"; transcript_biotype "lncRNA"; exon_id "ENSRNOE00000774665"; exon_version "1";
11	ensembl	transcript	450794	467424	0	-	.	gene_id "ENSRNOG00000090816"; gene_version "1"; transcript_id "ENSRNOT00000168980"; transcript_version "1"; gene_source "ensembl"; gene_biotype "lncRNA"; transcript_source "ensembl"; transcript_biotype "lncRNA"; tag "Ensembl_canonical";
11	ensembl	transcript	450794	467424	0	-	.	gene_id "ENSRNOG00000090816"; gene_version "1"; transcript_id "ENSRNOT00000141039"; transcript_version "1"; gene_source "ensembl"; gene_biotype "lncRNA"; transcript_source "ensembl"; transcript_biotype "lncRNA";
11	ensembl	exon	451233	452163	0	-	.	gene_id "ENSRNOG00000090816"; gene_version "1"; transcript_id "ENSRNOT00000158955"; transcript_version "1"; exon_number "2"; gene_source "ensembl"; gene_biotype "lncRNA"; transcript_source "ensembl"; transcript_biotype "lncRNA"; exon_id "ENSRNOE00000766145"; exon_version "1";
11	ENSEMBL114_rn	exon	451233	452163	0.417603861791229	-	.	gene_id "ENSRNOG00000090816"; transcript_id "ENSRNOG00000090816_tx_4"; exon_id "11_451233_452163_-"; exonnum "4"; txlen "1506";
11	ENSEMBL114_rn	exon	451233	452163	0.316235713535777	-	.	gene_id "ENSRNOG00000090816"; transcript_id "ENSRNOG00000090816_tx_5"; exon_id "11_451233_452163_-"; exonnum "4"; txlen "1416";
11	ensembl	transcript	451233	467527	0	-	.	gene_id "ENSRNOG00000090816"; gene_version "1"; transcript_id "ENSRNOT00000158955"; transcript_version "1"; gene_source "ensembl"; gene_biotype "lncRNA"; transcript_source "ensembl"; transcript_biotype "lncRNA";
11	ensembl	exon	451773	452163	0	-	.	gene_id "ENSRNOG00000090816"; gene_version "1"; transcript_id "ENSRNOT00000147992"; transcript_version "1"; exon_number "3"; gene_source "ensembl"; gene_biotype "lncRNA"; transcript_source "ensembl"; transcript_biotype "lncRNA"; exon_id "ENSRNOE00000741559"; exon_version "1";
11	ensembl	transcript	451773	465746	0	-	.	gene_id "ENSRNOG00000090816"; gene_version "1"; transcript_id "ENSRNOT00000147992"; transcript_version "1"; gene_source "ensembl"; gene_biotype "lncRNA"; transcript_source "ensembl"; transcript_biotype "lncRNA";
11	sraer114_mid	exon	456160	456351	0.417603861791229	-	.	gene_id "ENSRNOG00000090816"; transcript_id "ENSRNOG00000090816_tx_4"; exon_id "11_456160_456351_-"; exonnum "3"; txlen "1506";
11	sraer114_mid	exon	456160	456351	0.316235713535777	-	.	gene_id "ENSRNOG00000090816"; transcript_id "ENSRNOG00000090816_tx_5"; exon_id "11_456160_456351_-"; exonnum "3"; txlen "1416";
11	ensembl	exon	464081	464184	0	-	.	gene_id "ENSRNOG00000090816"; gene_version "1"; transcript_id "ENSRNOT00000168980"; transcript_version "1"; exon_number "2"; gene_source "ensembl"; gene_biotype "lncRNA"; transcript_source "ensembl"; transcript_biotype "lncRNA"; exon_id "ENSRNOE00000805763"; exon_version "1"; tag "Ensembl_canonical";
11	ensembl	exon	464081	464184	0	-	.	gene_id "ENSRNOG00000090816"; gene_version "1"; transcript_id "ENSRNOT00000147992"; transcript_version "1"; exon_number "2"; gene_source "ensembl"; gene_biotype "lncRNA"; transcript_source "ensembl"; transcript_biotype "lncRNA"; exon_id "ENSRNOE00000805763"; exon_version "1";
11	ENSEMBL114_rn	exon	464081	464184	0.417603861791229	-	.	gene_id "ENSRNOG00000090816"; transcript_id "ENSRNOG00000090816_tx_4"; exon_id "11_464081_464184_-"; exonnum "2"; txlen "1506";
11	ENSEMBL114_rn	exon	464081	464184	0.316235713535777	-	.	gene_id "ENSRNOG00000090816"; transcript_id "ENSRNOG00000090816_tx_5"; exon_id "11_464081_464184_-"; exonnum "2"; txlen "1416";
11	ensembl	exon	464250	464334	0	-	.	gene_id "ENSRNOG00000090816"; gene_version "1"; transcript_id "ENSRNOT00000141039"; transcript_version "1"; exon_number "2"; gene_source "ensembl"; gene_biotype "lncRNA"; transcript_source "ensembl"; transcript_biotype "lncRNA"; exon_id "ENSRNOE00000780661"; exon_version "1";
11	ensembl	exon	465621	465746	0	-	.	gene_id "ENSRNOG00000090816"; gene_version "1"; transcript_id "ENSRNOT00000147992"; transcript_version "1"; exon_number "1"; gene_source "ensembl"; gene_biotype "lncRNA"; transcript_source "ensembl"; transcript_biotype "lncRNA"; exon_id "ENSRNOE00000777638"; exon_version "1";
11	ensembl	exon	467146	467424	0	-	.	gene_id "ENSRNOG00000090816"; gene_version "1"; transcript_id "ENSRNOT00000168980"; transcript_version "1"; exon_number "1"; gene_source "ensembl"; gene_biotype "lncRNA"; transcript_source "ensembl"; transcript_biotype "lncRNA"; exon_id "ENSRNOE00000780233"; exon_version "1"; tag "Ensembl_canonical";
11	ENSEMBL114_rn	exon	467146	467424	0.417603861791229	-	.	gene_id "ENSRNOG00000090816"; transcript_id "ENSRNOG00000090816_tx_4"; exon_id "11_467146_467424_-"; exonnum "1"; txlen "1506";
11	ensembl	exon	467236	467424	0	-	.	gene_id "ENSRNOG00000090816"; gene_version "1"; transcript_id "ENSRNOT00000159039"; transcript_version "1"; exon_number "1"; gene_source "ensembl"; gene_biotype "lncRNA"; transcript_source "ensembl"; transcript_biotype "lncRNA"; exon_id "ENSRNOE00000805882"; exon_version "1";
11	ensembl	exon	467236	467424	0	-	.	gene_id "ENSRNOG00000090816"; gene_version "1"; transcript_id "ENSRNOT00000141039"; transcript_version "1"; exon_number "1"; gene_source "ensembl"; gene_biotype "lncRNA"; transcript_source "ensembl"; transcript_biotype "lncRNA"; exon_id "ENSRNOE00000805882"; exon_version "1";
11	ENSEMBL114_rn	exon	467236	467424	0.316235713535777	-	.	gene_id "ENSRNOG00000090816"; transcript_id "ENSRNOG00000090816_tx_5"; exon_id "11_467236_467424_-"; exonnum "1"; txlen "1416";
11	ensembl	exon	467451	467527	0	-	.	gene_id "ENSRNOG00000090816"; gene_version "1"; transcript_id "ENSRNOT00000158955"; transcript_version "1"; exon_number "1"; gene_source "ensembl"; gene_biotype "lncRNA"; transcript_source "ensembl"; transcript_biotype "lncRNA"; exon_id "ENSRNOE00000728560"; exon_version "1";
11	ensembl	exon	481210	482643	0	-	.	gene_id "ENSRNOG00000088851"; gene_version "1"; transcript_id "ENSRNOT00000124421"; transcript_version "1"; exon_number "2"; gene_source "ensembl"; gene_biotype "lncRNA"; transcript_source "ensembl"; transcript_biotype "lncRNA"; exon_id "ENSRNOE00000775707"; exon_version "1"; tag "Ensembl_canonical";
11	ensembl	gene	481210	484025	0	-	.	gene_id "ENSRNOG00000088851"; gene_version "1"; gene_source "ensembl"; gene_biotype "lncRNA";
11	ensembl	transcript	481210	484025	0	-	.	gene_id "ENSRNOG00000088851"; gene_version "1"; transcript_id "ENSRNOT00000124421"; transcript_version "1"; gene_source "ensembl"; gene_biotype "lncRNA"; transcript_source "ensembl"; transcript_biotype "lncRNA"; tag "Ensembl_canonical";
11	ensembl	gene	481241	486044	0	-	.	gene_id "ENSRNOG00000074582"; gene_version "1"; gene_name "Rn28s"; gene_source "ensembl"; gene_biotype "rRNA";
11	ensembl	transcript	481241	486044	0	-	.	gene_id "ENSRNOG00000074582"; gene_version "1"; transcript_id "ENSRNOT00000108683"; transcript_version "2"; gene_name "Rn28s"; gene_source "ensembl"; gene_biotype "rRNA"; transcript_name "Rn28s-201"; transcript_source "ensembl"; transcript_biotype "rRNA"; tag "Ensembl_canonical";
11	ensembl	exon	481241	486044	0	-	.	gene_id "ENSRNOG00000074582"; gene_version "1"; transcript_id "ENSRNOT00000108683"; transcript_version "2"; exon_number "1"; gene_name "Rn28s"; gene_source "ensembl"; gene_biotype "rRNA"; transcript_name "Rn28s-201"; transcript_source "ensembl"; transcript_biotype "rRNA"; exon_id "ENSRNOE00000662172"; exon_version "2"; tag "Ensembl_canonical";
11	ensembl	exon	483704	484025	0	-	.	gene_id "ENSRNOG00000088851"; gene_version "1"; transcript_id "ENSRNOT00000124421"; transcript_version "1"; exon_number "1"; gene_source "ensembl"; gene_biotype "lncRNA"; transcript_source "ensembl"; transcript_biotype "lncRNA"; exon_id "ENSRNOE00000819944"; exon_version "1"; tag "Ensembl_canonical";
11	ensembl	gene	486825	486977	0	-	.	gene_id "ENSRNOG00000078413"; gene_version "1"; gene_name "5_8S_rRNA"; gene_source "ensembl"; gene_biotype "rRNA";
11	ensembl	transcript	486825	486977	0	-	.	gene_id "ENSRNOG00000078413"; gene_version "1"; transcript_id "ENSRNOT00000137181"; transcript_version "1"; gene_name "5_8S_rRNA"; gene_source "ensembl"; gene_biotype "rRNA"; transcript_name "5_8S_rRNA.16-201"; transcript_source "ensembl"; transcript_biotype "rRNA"; tag "Ensembl_canonical";
11	ensembl	exon	486825	486977	0	-	.	gene_id "ENSRNOG00000078413"; gene_version "1"; transcript_id "ENSRNOT00000137181"; transcript_version "1"; exon_number "1"; gene_name "5_8S_rRNA"; gene_source "ensembl"; gene_biotype "rRNA"; transcript_name "5_8S_rRNA.16-201"; transcript_source "ensembl"; transcript_biotype "rRNA"; exon_id "ENSRNOE00000807506"; exon_version "1"; tag "Ensembl_canonical";
11	ensembl	gene	488049	489920	0	-	.	gene_id "ENSRNOG00000090912"; gene_version "1"; gene_source "ensembl"; gene_biotype "rRNA";
11	ensembl	transcript	488049	489920	0	-	.	gene_id "ENSRNOG00000090912"; gene_version "1"; transcript_id "ENSRNOT00000118012"; transcript_version "2"; gene_source "ensembl"; gene_biotype "rRNA"; transcript_source "ensembl"; transcript_biotype "rRNA"; tag "Ensembl_canonical";
11	ensembl	exon	488049	489920	0	-	.	gene_id "ENSRNOG00000090912"; gene_version "1"; transcript_id "ENSRNOT00000118012"; transcript_version "2"; exon_number "1"; gene_source "ensembl"; gene_biotype "rRNA"; transcript_source "ensembl"; transcript_biotype "rRNA"; exon_id "ENSRNOE00000600570"; exon_version "1"; tag "Ensembl_canonical";
11	ensembl	exon	494441	494505	0	-	.	gene_id "ENSRNOG00000080654"; gene_version "1"; transcript_id "ENSRNOT00000150818"; transcript_version "1"; exon_number "3"; gene_source "ensembl"; gene_biotype "lncRNA"; transcript_source "ensembl"; transcript_biotype "lncRNA"; exon_id "ENSRNOE00000678425"; exon_version "1";
11	ensembl	transcript	494441	495906	0	-	.	gene_id "ENSRNOG00000080654"; gene_version "1"; transcript_id "ENSRNOT00000150818"; transcript_version "1"; gene_source "ensembl"; gene_biotype "lncRNA"; transcript_source "ensembl"; transcript_biotype "lncRNA";
11	ensembl	gene	494441	496028	0	-	.	gene_id "ENSRNOG00000080654"; gene_version "1"; gene_source "ensembl"; gene_biotype "lncRNA";
11	ensembl	exon	494569	494631	0	-	.	gene_id "ENSRNOG00000080654"; gene_version "1"; transcript_id "ENSRNOT00000157386"; transcript_version "1"; exon_number "3"; gene_source "ensembl"; gene_biotype "lncRNA"; transcript_source "ensembl"; transcript_biotype "lncRNA"; exon_id "ENSRNOE00000801827"; exon_version "1"; tag "Ensembl_canonical";
11	ensembl	transcript	494569	496028	0	-	.	gene_id "ENSRNOG00000080654"; gene_version "1"; transcript_id "ENSRNOT00000157386"; transcript_version "1"; gene_source "ensembl"; gene_biotype "lncRNA"; transcript_source "ensembl"; transcript_biotype "lncRNA"; tag "Ensembl_canonical";
11	ensembl	exon	494766	494896	0	-	.	gene_id "ENSRNOG00000080654"; gene_version "1"; transcript_id "ENSRNOT00000150818"; transcript_version "1"; exon_number "2"; gene_source "ensembl"; gene_biotype "lncRNA"; transcript_source "ensembl"; transcript_biotype "lncRNA"; exon_id "ENSRNOE00000680372"; exon_version "1";
11	ensembl	exon	494766	494896	0	-	.	gene_id "ENSRNOG00000080654"; gene_version "1"; transcript_id "ENSRNOT00000157386"; transcript_version "1"; exon_number "2"; gene_source "ensembl"; gene_biotype "lncRNA"; transcript_source "ensembl"; transcript_biotype "lncRNA"; exon_id "ENSRNOE00000680372"; exon_version "1"; tag "Ensembl_canonical";
11	ensembl	exon	495667	495906	0	-	.	gene_id "ENSRNOG00000080654"; gene_version "1"; transcript_id "ENSRNOT00000150818"; transcript_version "1"; exon_number "1"; gene_source "ensembl"; gene_biotype "lncRNA"; transcript_source "ensembl"; transcript_biotype "lncRNA"; exon_id "ENSRNOE00000729187"; exon_version "1";
11	ensembl	exon	495667	496028	0	-	.	gene_id "ENSRNOG00000080654"; gene_version "1"; transcript_id "ENSRNOT00000157386"; transcript_version "1"; exon_number "1"; gene_source "ensembl"; gene_biotype "lncRNA"; transcript_source "ensembl"; transcript_biotype "lncRNA"; exon_id "ENSRNOE00000805050"; exon_version "1"; tag "Ensembl_canonical";
11	sraer114_es	exon	580330	580477	1.29353399003176	-	.	gene_id "sraer114_gene_43322"; transcript_id "sraer114_gene_43322_tx_2"; exon_id "11_580330_580477_-"; exonnum "4"; txlen "654";
11	sraer114_es	exon	580330	580477	0.70736446399877	-	.	gene_id "sraer114_gene_43322"; transcript_id "sraer114_gene_43322_tx_4"; exon_id "11_580330_580477_-"; exonnum "3"; txlen "533";
11	sraer114_es	exon	580330	580477	0.56740338173145	-	.	gene_id "sraer114_gene_43322"; transcript_id "sraer114_gene_43322_tx_5"; exon_id "11_580330_580477_-"; exonnum "4"; txlen "588";
11	sraer114_es	exon	580330	580477	0.255324830270543	-	.	gene_id "sraer114_gene_43322"; transcript_id "sraer114_gene_43322_tx_6"; exon_id "11_580330_580477_-"; exonnum "3"; txlen "502";
11	sraer114_mid	exon	609708	609809	1.29353399003176	-	.	gene_id "sraer114_gene_43322"; transcript_id "sraer114_gene_43322_tx_2"; exon_id "11_609708_609809_-"; exonnum "3"; txlen "654";
11	sraer114_mid	exon	609708	609809	0.70736446399877	-	.	gene_id "sraer114_gene_43322"; transcript_id "sraer114_gene_43322_tx_4"; exon_id "11_609708_609809_-"; exonnum "2"; txlen "533";
11	sraer114_mid	exon	609708	609809	0.56740338173145	-	.	gene_id "sraer114_gene_43322"; transcript_id "sraer114_gene_43322_tx_5"; exon_id "11_609708_609809_-"; exonnum "3"; txlen "588";
11	sraer114_mid	exon	609708	609809	0.255324830270543	-	.	gene_id "sraer114_gene_43322"; transcript_id "sraer114_gene_43322_tx_6"; exon_id "11_609708_609809_-"; exonnum "2"; txlen "502";
11	sraer114_mid	exon	615413	615533	1.29353399003176	-	.	gene_id "sraer114_gene_43322"; transcript_id "sraer114_gene_43322_tx_2"; exon_id "11_615413_615533_-"; exonnum "2"; txlen "654";
11	sraer114_mid	exon	615413	615533	0.56740338173145	-	.	gene_id "sraer114_gene_43322"; transcript_id "sraer114_gene_43322_tx_5"; exon_id "11_615413_615533_-"; exonnum "2"; txlen "588";
11	sraer114_ss	exon	623505	623721	0.56740338173145	-	.	gene_id "sraer114_gene_43322"; transcript_id "sraer114_gene_43322_tx_5"; exon_id "11_623505_623721_-"; exonnum "1"; txlen "588";
11	sraer114_ss	exon	678452	678734	1.29353399003176	-	.	gene_id "sraer114_gene_43322"; transcript_id "sraer114_gene_43322_tx_2"; exon_id "11_678452_678734_-"; exonnum "1"; txlen "654";
11	sraer114_ss	exon	678452	678734	0.70736446399877	-	.	gene_id "sraer114_gene_43322"; transcript_id "sraer114_gene_43322_tx_4"; exon_id "11_678452_678734_-"; exonnum "1"; txlen "533";
11	sraer114_es	exon	688996	689607	0.854158165584217	-	.	gene_id "sraer114_gene_43322"; transcript_id "sraer114_gene_43322_tx_3"; exon_id "11_688996_689607_-"; exonnum "2"; txlen "864";
11	sraer114_es	exon	702721	703204	1.69615799514997	-	.	gene_id "sraer114_gene_43322"; transcript_id "sraer114_gene_43322_tx_1"; exon_id "11_702721_703204_-"; exonnum "2"; txlen "736";
11	sraer114_ss	exon	704731	704982	1.69615799514997	-	.	gene_id "sraer114_gene_43322"; transcript_id "sraer114_gene_43322_tx_1"; exon_id "11_704731_704982_-"; exonnum "1"; txlen "736";
11	sraer114_ss	exon	704731	704982	0.854158165584217	-	.	gene_id "sraer114_gene_43322"; transcript_id "sraer114_gene_43322_tx_3"; exon_id "11_704731_704982_-"; exonnum "1"; txlen "864";
11	sraer114_ss	exon	704731	704982	0.255324830270543	-	.	gene_id "sraer114_gene_43322"; transcript_id "sraer114_gene_43322_tx_6"; exon_id "11_704731_704982_-"; exonnum "1"; txlen "502";
11	sraer114_mid	exon	747073	747174	0.0110208237993521	-	.	gene_id "sraer114_gene_47405"; transcript_id "sraer114_gene_47405_tx_1"; exon_id "11_747073_747174_-"; exonnum "3"; txlen "1292";
11	sraer114_mid	exon	747073	747174	0.00513417490003759	-	.	gene_id "sraer114_gene_47405"; transcript_id "sraer114_gene_47405_tx_2"; exon_id "11_747073_747174_-"; exonnum "2"; txlen "981";
11	sraer114_mid	exon	758892	759202	0.0110208237993521	-	.	gene_id "sraer114_gene_47405"; transcript_id "sraer114_gene_47405_tx_1"; exon_id "11_758892_759202_-"; exonnum "2"; txlen "1292";
11	sraer114_ss	exon	760578	761456	0.0110208237993521	-	.	gene_id "sraer114_gene_47405"; transcript_id "sraer114_gene_47405_tx_1"; exon_id "11_760578_761456_-"; exonnum "1"; txlen "1292";
11	sraer114_ss	exon	760578	761456	0.00513417490003759	-	.	gene_id "sraer114_gene_47405"; transcript_id "sraer114_gene_47405_tx_2"; exon_id "11_760578_761456_-"; exonnum "1"; txlen "981";
11	ensembl	gene	919167	919319	0	-	.	gene_id "ENSRNOG00000081517"; gene_version "1"; gene_name "5_8S_rRNA"; gene_source "ensembl"; gene_biotype "rRNA";
11	ensembl	transcript	919167	919319	0	-	.	gene_id "ENSRNOG00000081517"; gene_version "1"; transcript_id "ENSRNOT00000149422"; transcript_version "1"; gene_name "5_8S_rRNA"; gene_source "ensembl"; gene_biotype "rRNA"; transcript_name "5_8S_rRNA.27-201"; transcript_source "ensembl"; transcript_biotype "rRNA"; tag "Ensembl_canonical";
11	ensembl	exon	919167	919319	0	-	.	gene_id "ENSRNOG00000081517"; gene_version "1"; transcript_id "ENSRNOT00000149422"; transcript_version "1"; exon_number "1"; gene_name "5_8S_rRNA"; gene_source "ensembl"; gene_biotype "rRNA"; transcript_name "5_8S_rRNA.27-201"; transcript_source "ensembl"; transcript_biotype "rRNA"; exon_id "ENSRNOE00000733432"; exon_version "1"; tag "Ensembl_canonical";
11	sraer114_es	exon	937137	937433	0.349879112595836	-	.	gene_id "sraer114_gene_66138"; transcript_id "sraer114_gene_66138_tx_1"; exon_id "11_937137_937433_-"; exonnum "2"; txlen "1021";
11	sraer114_ss	exon	940078	940801	0.349879112595836	-	.	gene_id "sraer114_gene_66138"; transcript_id "sraer114_gene_66138_tx_1"; exon_id "11_940078_940801_-"; exonnum "1"; txlen "1021";
11	sraer114_mid	exon	1123467	1123607	0.010304034409125	-	.	gene_id "sraer114_gene_66140"; transcript_id "sraer114_gene_66140_tx_1"; exon_id "11_1123467_1123607_-"; exonnum "4"; txlen "999";
11	sraer114_mid	exon	1127201	1127451	0.010304034409125	-	.	gene_id "sraer114_gene_66140"; transcript_id "sraer114_gene_66140_tx_1"; exon_id "11_1127201_1127451_-"; exonnum "3"; txlen "999";
11	sraer114_mid	exon	1131263	1131350	0.010304034409125	-	.	gene_id "sraer114_gene_66140"; transcript_id "sraer114_gene_66140_tx_1"; exon_id "11_1131263_1131350_-"; exonnum "2"; txlen "999";
11	sraer114_ss	exon	1131767	1132285	0.010304034409125	-	.	gene_id "sraer114_gene_66140"; transcript_id "sraer114_gene_66140_tx_1"; exon_id "11_1131767_1132285_-"; exonnum "1"; txlen "999";
11	sraer114_es	exon	1269749	1270185	0.00897448158214111	-	.	gene_id "sraer114_gene_66144"; transcript_id "sraer114_gene_66144_tx_1"; exon_id "11_1269749_1270185_-"; exonnum "5"; txlen "1092";
11	sraer114_mid	exon	1283269	1283362	0.00897448158214111	-	.	gene_id "sraer114_gene_66144"; transcript_id "sraer114_gene_66144_tx_1"; exon_id "11_1283269_1283362_-"; exonnum "4"; txlen "1092";
11	sraer114_mid	exon	1284078	1284328	0.00897448158214111	-	.	gene_id "sraer114_gene_66144"; transcript_id "sraer114_gene_66144_tx_1"; exon_id "11_1284078_1284328_-"; exonnum "3"; txlen "1092";
11	sraer114_mid	exon	1288006	1288111	0.00897448158214111	-	.	gene_id "sraer114_gene_66144"; transcript_id "sraer114_gene_66144_tx_1"; exon_id "11_1288006_1288111_-"; exonnum "2"; txlen "1092";
11	sraer114_ss	exon	1288203	1288406	0.00897448158214111	-	.	gene_id "sraer114_gene_66144"; transcript_id "sraer114_gene_66144_tx_1"; exon_id "11_1288203_1288406_-"; exonnum "1"; txlen "1092";
11	sraer114_es	exon	1387660	1387879	0.183317025878923	-	.	gene_id "sraer114_gene_64572"; transcript_id "sraer114_gene_64572_tx_1"; exon_id "11_1387660_1387879_-"; exonnum "6"; txlen "967";
11	sraer114_es	exon	1387660	1387879	0.112395676727389	-	.	gene_id "sraer114_gene_64572"; transcript_id "sraer114_gene_64572_tx_2"; exon_id "11_1387660_1387879_-"; exonnum "6"; txlen "1234";
11	sraer114_es	exon	1387660	1387879	0.0697477686683695	-	.	gene_id "sraer114_gene_64572"; transcript_id "sraer114_gene_64572_tx_3"; exon_id "11_1387660_1387879_-"; exonnum "5"; txlen "861";
11	sraer114_es	exon	1387660	1387879	0.0640971691536881	-	.	gene_id "sraer114_gene_64572"; transcript_id "sraer114_gene_64572_tx_4"; exon_id "11_1387660_1387879_-"; exonnum "5"; txlen "1128";
11	sraer114_mid	exon	1389641	1389737	0.183317025878923	-	.	gene_id "sraer114_gene_64572"; transcript_id "sraer114_gene_64572_tx_1"; exon_id "11_1389641_1389737_-"; exonnum "5"; txlen "967";
11	sraer114_mid	exon	1389641	1389737	0.0697477686683695	-	.	gene_id "sraer114_gene_64572"; transcript_id "sraer114_gene_64572_tx_3"; exon_id "11_1389641_1389737_-"; exonnum "4"; txlen "861";
11	sraer114_mid	exon	1389641	1390004	0.112395676727389	-	.	gene_id "sraer114_gene_64572"; transcript_id "sraer114_gene_64572_tx_2"; exon_id "11_1389641_1390004_-"; exonnum "5"; txlen "1234";
11	sraer114_mid	exon	1389641	1390004	0.0640971691536881	-	.	gene_id "sraer114_gene_64572"; transcript_id "sraer114_gene_64572_tx_4"; exon_id "11_1389641_1390004_-"; exonnum "4"; txlen "1128";
11	sraer114_mid	exon	1403009	1403102	0.183317025878923	-	.	gene_id "sraer114_gene_64572"; transcript_id "sraer114_gene_64572_tx_1"; exon_id "11_1403009_1403102_-"; exonnum "4"; txlen "967";
11	sraer114_mid	exon	1403009	1403102	0.112395676727389	-	.	gene_id "sraer114_gene_64572"; transcript_id "sraer114_gene_64572_tx_2"; exon_id "11_1403009_1403102_-"; exonnum "4"; txlen "1234";
11	sraer114_mid	exon	1403009	1403102	0.0697477686683695	-	.	gene_id "sraer114_gene_64572"; transcript_id "sraer114_gene_64572_tx_3"; exon_id "11_1403009_1403102_-"; exonnum "3"; txlen "861";
11	sraer114_mid	exon	1403009	1403102	0.0640971691536881	-	.	gene_id "sraer114_gene_64572"; transcript_id "sraer114_gene_64572_tx_4"; exon_id "11_1403009_1403102_-"; exonnum "3"; txlen "1128";
11	sraer114_mid	exon	1403801	1404051	0.183317025878923	-	.	gene_id "sraer114_gene_64572"; transcript_id "sraer114_gene_64572_tx_1"; exon_id "11_1403801_1404051_-"; exonnum "3"; txlen "967";
11	sraer114_mid	exon	1403801	1404051	0.112395676727389	-	.	gene_id "sraer114_gene_64572"; transcript_id "sraer114_gene_64572_tx_2"; exon_id "11_1403801_1404051_-"; exonnum "3"; txlen "1234";
11	sraer114_mid	exon	1403801	1404051	0.0697477686683695	-	.	gene_id "sraer114_gene_64572"; transcript_id "sraer114_gene_64572_tx_3"; exon_id "11_1403801_1404051_-"; exonnum "2"; txlen "861";
11	sraer114_mid	exon	1403801	1404051	0.0640971691536881	-	.	gene_id "sraer114_gene_64572"; transcript_id "sraer114_gene_64572_tx_4"; exon_id "11_1403801_1404051_-"; exonnum "2"; txlen "1128";
11	sraer114_mid	exon	1407724	1407829	0.183317025878923	-	.	gene_id "sraer114_gene_64572"; transcript_id "sraer114_gene_64572_tx_1"; exon_id "11_1407724_1407829_-"; exonnum "2"; txlen "967";
11	sraer114_mid	exon	1407724	1407829	0.112395676727389	-	.	gene_id "sraer114_gene_64572"; transcript_id "sraer114_gene_64572_tx_2"; exon_id "11_1407724_1407829_-"; exonnum "2"; txlen "1234";
11	sraer114_ss	exon	1407921	1408119	0.183317025878923	-	.	gene_id "sraer114_gene_64572"; transcript_id "sraer114_gene_64572_tx_1"; exon_id "11_1407921_1408119_-"; exonnum "1"; txlen "967";
11	sraer114_ss	exon	1407921	1408119	0.112395676727389	-	.	gene_id "sraer114_gene_64572"; transcript_id "sraer114_gene_64572_tx_2"; exon_id "11_1407921_1408119_-"; exonnum "1"; txlen "1234";
11	sraer114_ss	exon	1407921	1408119	0.0697477686683695	-	.	gene_id "sraer114_gene_64572"; transcript_id "sraer114_gene_64572_tx_3"; exon_id "11_1407921_1408119_-"; exonnum "1"; txlen "861";
11	sraer114_ss	exon	1407921	1408119	0.0640971691536881	-	.	gene_id "sraer114_gene_64572"; transcript_id "sraer114_gene_64572_tx_4"; exon_id "11_1407921_1408119_-"; exonnum "1"; txlen "1128";
11	sraer114_es	exon	1504025	1504295	0.019943292404758	-	.	gene_id "sraer114_gene_55445"; transcript_id "sraer114_gene_55445_tx_3"; exon_id "11_1504025_1504295_-"; exonnum "5"; txlen "1205";
11	sraer114_es	exon	1504025	1504295	0.00398865848095161	-	.	gene_id "sraer114_gene_55445"; transcript_id "sraer114_gene_55445_tx_4"; exon_id "11_1504025_1504295_-"; exonnum "6"; txlen "1333";
11	sraer114_mid	exon	1507191	1507318	0.00398865848095161	-	.	gene_id "sraer114_gene_55445"; transcript_id "sraer114_gene_55445_tx_4"; exon_id "11_1507191_1507318_-"; exonnum "5"; txlen "1333";
11	sraer114_mid	exon	1510264	1510365	0.019943292404758	-	.	gene_id "sraer114_gene_55445"; transcript_id "sraer114_gene_55445_tx_3"; exon_id "11_1510264_1510365_-"; exonnum "4"; txlen "1205";
11	sraer114_mid	exon	1510264	1510365	0.00398865848095161	-	.	gene_id "sraer114_gene_55445"; transcript_id "sraer114_gene_55445_tx_4"; exon_id "11_1510264_1510365_-"; exonnum "4"; txlen "1333";
11	sraer114_mid	exon	1514436	1514527	0.019943292404758	-	.	gene_id "sraer114_gene_55445"; transcript_id "sraer114_gene_55445_tx_3"; exon_id "11_1514436_1514527_-"; exonnum "3"; txlen "1205";
11	sraer114_mid	exon	1514436	1514527	0.00398865848095161	-	.	gene_id "sraer114_gene_55445"; transcript_id "sraer114_gene_55445_tx_4"; exon_id "11_1514436_1514527_-"; exonnum "3"; txlen "1333";
11	sraer114_mid	exon	1515325	1515444	0.019943292404758	-	.	gene_id "sraer114_gene_55445"; transcript_id "sraer114_gene_55445_tx_3"; exon_id "11_1515325_1515444_-"; exonnum "2"; txlen "1205";
11	sraer114_mid	exon	1515325	1515444	0.00398865848095161	-	.	gene_id "sraer114_gene_55445"; transcript_id "sraer114_gene_55445_tx_4"; exon_id "11_1515325_1515444_-"; exonnum "2"; txlen "1333";
11	sraer114_ss	exon	1517186	1517805	0.019943292404758	-	.	gene_id "sraer114_gene_55445"; transcript_id "sraer114_gene_55445_tx_3"; exon_id "11_1517186_1517805_-"; exonnum "1"; txlen "1205";
11	sraer114_ss	exon	1517186	1517805	0.00398865848095161	-	.	gene_id "sraer114_gene_55445"; transcript_id "sraer114_gene_55445_tx_4"; exon_id "11_1517186_1517805_-"; exonnum "1"; txlen "1333";
11	sraer114_es	exon	1556547	1557042	0.19833437015302	-	.	gene_id "sraer114_gene_47406"; transcript_id "sraer114_gene_47406_tx_1"; exon_id "11_1556547_1557042_-"; exonnum "4"; txlen "776";
11	sraer114_es	exon	1556547	1557042	0.0261379109586143	-	.	gene_id "sraer114_gene_47406"; transcript_id "sraer114_gene_47406_tx_2"; exon_id "11_1556547_1557042_-"; exonnum "4"; txlen "809";
11	sraer114_mid	exon	1557181	1557259	0.19833437015302	-	.	gene_id "sraer114_gene_47406"; transcript_id "sraer114_gene_47406_tx_1"; exon_id "11_1557181_1557259_-"; exonnum "3"; txlen "776";
11	sraer114_mid	exon	1557181	1557259	0.0261379109586143	-	.	gene_id "sraer114_gene_47406"; transcript_id "sraer114_gene_47406_tx_2"; exon_id "11_1557181_1557259_-"; exonnum "3"; txlen "809";
11	sraer114_mid	exon	1557340	1557501	0.19833437015302	-	.	gene_id "sraer114_gene_47406"; transcript_id "sraer114_gene_47406_tx_1"; exon_id "11_1557340_1557501_-"; exonnum "2"; txlen "776";
11	sraer114_mid	exon	1557340	1557501	0.0261379109586143	-	.	gene_id "sraer114_gene_47406"; transcript_id "sraer114_gene_47406_tx_2"; exon_id "11_1557340_1557501_-"; exonnum "2"; txlen "809";
11	sraer114_ss	exon	1559230	1559301	0.0261379109586143	-	.	gene_id "sraer114_gene_47406"; transcript_id "sraer114_gene_47406_tx_2"; exon_id "11_1559230_1559301_-"; exonnum "1"; txlen "809";
11	sraer114_ss	exon	1571805	1571843	0.19833437015302	-	.	gene_id "sraer114_gene_47406"; transcript_id "sraer114_gene_47406_tx_1"; exon_id "11_1571805_1571843_-"; exonnum "1"; txlen "776";
11	sraer114_es	exon	2969876	2970330	0.0686730676255461	-	.	gene_id "sraer114_gene_60774"; transcript_id "sraer114_gene_60774_tx_1"; exon_id "11_2969876_2970330_-"; exonnum "3"; txlen "666";
11	sraer114_mid	exon	2970613	2970752	0.0686730676255461	-	.	gene_id "sraer114_gene_60774"; transcript_id "sraer114_gene_60774_tx_1"; exon_id "11_2970613_2970752_-"; exonnum "2"; txlen "666";
11	sraer114_ss	exon	2970957	2971027	0.0686730676255461	-	.	gene_id "sraer114_gene_60774"; transcript_id "sraer114_gene_60774_tx_1"; exon_id "11_2970957_2971027_-"; exonnum "1"; txlen "666";
11	sraer114_es	exon	3984258	3984472	0.0295825504003911	-	.	gene_id "ENSRNOG00000072116"; transcript_id "ENSRNOG00000072116_tx_2"; exon_id "11_3984258_3984472_-"; exonnum "5"; txlen "828";
11	sraer114_es	exon	3984258	3984472	0.00731254054841128	-	.	gene_id "ENSRNOG00000072116"; transcript_id "ENSRNOG00000072116_tx_4"; exon_id "11_3984258_3984472_-"; exonnum "6"; txlen "956";
11	sraer114_mid	exon	3987361	3987488	0.00731254054841128	-	.	gene_id "ENSRNOG00000072116"; transcript_id "ENSRNOG00000072116_tx_4"; exon_id "11_3987361_3987488_-"; exonnum "5"; txlen "956";
11	ensembl	exon	3989489	3989837	0	-	.	gene_id "ENSRNOG00000072116"; gene_version "1"; transcript_id "ENSRNOT00000144012"; transcript_version "1"; exon_number "5"; gene_source "ensembl"; gene_biotype "lncRNA"; transcript_source "ensembl"; transcript_biotype "lncRNA"; exon_id "ENSRNOE00000696302"; exon_version "1"; tag "Ensembl_canonical";
11	ENSEMBL114_rn	exon	3989489	3989837	0.0183260463882325	-	.	gene_id "ENSRNOG00000072116"; transcript_id "ENSRNOG00000072116_tx_3"; exon_id "11_3989489_3989837_-"; exonnum "5"; txlen "750";
11	ensembl	gene	3989489	3997796	0	-	.	gene_id "ENSRNOG00000072116"; gene_version "1"; gene_source "ensembl"; gene_biotype "lncRNA";
11	ensembl	transcript	3989489	3997796	0	-	.	gene_id "ENSRNOG00000072116"; gene_version "1"; transcript_id "ENSRNOT00000144012"; transcript_version "1"; gene_source "ensembl"; gene_biotype "lncRNA"; transcript_source "ensembl"; transcript_biotype "lncRNA"; tag "Ensembl_canonical";
11	ensembl	exon	3990445	3990546	0	-	.	gene_id "ENSRNOG00000072116"; gene_version "1"; transcript_id "ENSRNOT00000144012"; transcript_version "1"; exon_number "4"; gene_source "ensembl"; gene_biotype "lncRNA"; transcript_source "ensembl"; transcript_biotype "lncRNA"; exon_id "ENSRNOE00000705421"; exon_version "1"; tag "Ensembl_canonical";
11	ENSEMBL114_rn	exon	3990445	3990546	0.0295825504003911	-	.	gene_id "ENSRNOG00000072116"; transcript_id "ENSRNOG00000072116_tx_2"; exon_id "11_3990445_3990546_-"; exonnum "4"; txlen "828";
11	ENSEMBL114_rn	exon	3990445	3990546	0.0183260463882325	-	.	gene_id "ENSRNOG00000072116"; transcript_id "ENSRNOG00000072116_tx_3"; exon_id "11_3990445_3990546_-"; exonnum "4"; txlen "750";
11	ENSEMBL114_rn	exon	3990445	3990546	0.00731254054841128	-	.	gene_id "ENSRNOG00000072116"; transcript_id "ENSRNOG00000072116_tx_4"; exon_id "11_3990445_3990546_-"; exonnum "4"; txlen "956";
11	ensembl	exon	3994741	3994832	0	-	.	gene_id "ENSRNOG00000072116"; gene_version "1"; transcript_id "ENSRNOT00000144012"; transcript_version "1"; exon_number "3"; gene_source "ensembl"; gene_biotype "lncRNA"; transcript_source "ensembl"; transcript_biotype "lncRNA"; exon_id "ENSRNOE00000722723"; exon_version "1"; tag "Ensembl_canonical";
11	ENSEMBL114_rn	exon	3994741	3994832	0.0295825504003911	-	.	gene_id "ENSRNOG00000072116"; transcript_id "ENSRNOG00000072116_tx_2"; exon_id "11_3994741_3994832_-"; exonnum "3"; txlen "828";
11	ENSEMBL114_rn	exon	3994741	3994832	0.0183260463882325	-	.	gene_id "ENSRNOG00000072116"; transcript_id "ENSRNOG00000072116_tx_3"; exon_id "11_3994741_3994832_-"; exonnum "3"; txlen "750";
11	ENSEMBL114_rn	exon	3994741	3994832	0.00731254054841128	-	.	gene_id "ENSRNOG00000072116"; transcript_id "ENSRNOG00000072116_tx_4"; exon_id "11_3994741_3994832_-"; exonnum "3"; txlen "956";
11	ensembl	exon	3995630	3995749	0	-	.	gene_id "ENSRNOG00000072116"; gene_version "1"; transcript_id "ENSRNOT00000144012"; transcript_version "1"; exon_number "2"; gene_source "ensembl"; gene_biotype "lncRNA"; transcript_source "ensembl"; transcript_biotype "lncRNA"; exon_id "ENSRNOE00000767216"; exon_version "1"; tag "Ensembl_canonical";
11	ENSEMBL114_rn	exon	3995630	3995749	0.0295825504003911	-	.	gene_id "ENSRNOG00000072116"; transcript_id "ENSRNOG00000072116_tx_2"; exon_id "11_3995630_3995749_-"; exonnum "2"; txlen "828";
11	ENSEMBL114_rn	exon	3995630	3995749	0.0183260463882325	-	.	gene_id "ENSRNOG00000072116"; transcript_id "ENSRNOG00000072116_tx_3"; exon_id "11_3995630_3995749_-"; exonnum "2"; txlen "750";
11	ENSEMBL114_rn	exon	3995630	3995749	0.00731254054841128	-	.	gene_id "ENSRNOG00000072116"; transcript_id "ENSRNOG00000072116_tx_4"; exon_id "11_3995630_3995749_-"; exonnum "2"; txlen "956";
11	ensembl	exon	3997498	3997796	0	-	.	gene_id "ENSRNOG00000072116"; gene_version "1"; transcript_id "ENSRNOT00000144012"; transcript_version "1"; exon_number "1"; gene_source "ensembl"; gene_biotype "lncRNA"; transcript_source "ensembl"; transcript_biotype "lncRNA"; exon_id "ENSRNOE00000807614"; exon_version "1"; tag "Ensembl_canonical";
11	ENSEMBL114_rn	exon	3997498	3997796	0.0295825504003911	-	.	gene_id "ENSRNOG00000072116"; transcript_id "ENSRNOG00000072116_tx_2"; exon_id "11_3997498_3997796_-"; exonnum "1"; txlen "828";
11	ENSEMBL114_rn	exon	3997498	3997796	0.00731254054841128	-	.	gene_id "ENSRNOG00000072116"; transcript_id "ENSRNOG00000072116_tx_4"; exon_id "11_3997498_3997796_-"; exonnum "1"; txlen "956";
11	sraer114_ss	exon	4011680	4011766	0.0183260463882325	-	.	gene_id "ENSRNOG00000072116"; transcript_id "ENSRNOG00000072116_tx_3"; exon_id "11_4011680_4011766_-"; exonnum "1"; txlen "750";
11	sraer114_es	exon	4647061	4647637	0.194727592735518	-	.	gene_id "sraer114_gene_61753"; transcript_id "sraer114_gene_61753_tx_1"; exon_id "11_4647061_4647637_-"; exonnum "2"; txlen "717";
11	sraer114_mid	exon	4647923	4648062	0.194727592735518	-	.	gene_id "sraer114_gene_61753"; transcript_id "sraer114_gene_61753_tx_1"; exon_id "11_4647923_4648062_-"; exonnum "1"; txlen "717";
11	sraer114_es	exon	4777843	4778165	0.11002466692223	-	.	gene_id "sraer114_gene_59200"; transcript_id "sraer114_gene_59200_tx_1"; exon_id "11_4777843_4778165_-"; exonnum "2"; txlen "514";
11	sraer114_ss	exon	4778442	4778632	0.11002466692223	-	.	gene_id "sraer114_gene_59200"; transcript_id "sraer114_gene_59200_tx_1"; exon_id "11_4778442_4778632_-"; exonnum "1"; txlen "514";
11	ensembl	exon	5523616	5523976	0	-	.	gene_id "ENSRNOG00000073900"; gene_version "1"; transcript_id "ENSRNOT00000164711"; transcript_version "1"; exon_number "2"; gene_source "ensembl"; gene_biotype "lncRNA"; transcript_source "ensembl"; transcript_biotype "lncRNA"; exon_id "ENSRNOE00000743208"; exon_version "1"; tag "Ensembl_canonical";
11	ensembl	gene	5523616	5524892	0	-	.	gene_id "ENSRNOG00000073900"; gene_version "1"; gene_source "ensembl"; gene_biotype "lncRNA";
11	ensembl	transcript	5523616	5524892	0	-	.	gene_id "ENSRNOG00000073900"; gene_version "1"; transcript_id "ENSRNOT00000164711"; transcript_version "1"; gene_source "ensembl"; gene_biotype "lncRNA"; transcript_source "ensembl"; transcript_biotype "lncRNA"; tag "Ensembl_canonical";
11	ensembl	exon	5524059	5524892	0	-	.	gene_id "ENSRNOG00000073900"; gene_version "1"; transcript_id "ENSRNOT00000164711"; transcript_version "1"; exon_number "1"; gene_source "ensembl"; gene_biotype "lncRNA"; transcript_source "ensembl"; transcript_biotype "lncRNA"; exon_id "ENSRNOE00000814886"; exon_version "1"; tag "Ensembl_canonical";
11	sraer114_es	exon	5711704	5712158	0.0510390104426956	-	.	gene_id "sraer114_gene_59201"; transcript_id "sraer114_gene_59201_tx_2"; exon_id "11_5711704_5712158_-"; exonnum "5"; txlen "901";
11	sraer114_mid	exon	5712441	5712580	0.0510390104426956	-	.	gene_id "sraer114_gene_59201"; transcript_id "sraer114_gene_59201_tx_2"; exon_id "11_5712441_5712580_-"; exonnum "4"; txlen "901";
11	sraer114_mid	exon	5712785	5712857	0.0510390104426956	-	.	gene_id "sraer114_gene_59201"; transcript_id "sraer114_gene_59201_tx_2"; exon_id "11_5712785_5712857_-"; exonnum "3"; txlen "901";
11	sraer114_mid	exon	5717632	5717752	0.0510390104426956	-	.	gene_id "sraer114_gene_59201"; transcript_id "sraer114_gene_59201_tx_2"; exon_id "11_5717632_5717752_-"; exonnum "2"; txlen "901";
11	sraer114_ss	exon	5717966	5718077	0.0510390104426956	-	.	gene_id "sraer114_gene_59201"; transcript_id "sraer114_gene_59201_tx_2"; exon_id "11_5717966_5718077_-"; exonnum "1"; txlen "901";
11	ensembl	exon	5875654	5875885	0	-	.	gene_id "ENSRNOG00000089384"; gene_version "1"; transcript_id "ENSRNOT00000162869"; transcript_version "1"; exon_number "4"; gene_source "ensembl"; gene_biotype "lncRNA"; transcript_source "ensembl"; transcript_biotype "lncRNA"; exon_id "ENSRNOE00000713926"; exon_version "1"; tag "Ensembl_canonical";
11	ensembl	gene	5875654	5893575	0	-	.	gene_id "ENSRNOG00000089384"; gene_version "1"; gene_source "ensembl"; gene_biotype "lncRNA";
11	ensembl	transcript	5875654	5893575	0	-	.	gene_id "ENSRNOG00000089384"; gene_version "1"; transcript_id "ENSRNOT00000162869"; transcript_version "1"; gene_source "ensembl"; gene_biotype "lncRNA"; transcript_source "ensembl"; transcript_biotype "lncRNA"; tag "Ensembl_canonical";
11	ensembl	exon	5876169	5876250	0	-	.	gene_id "ENSRNOG00000089384"; gene_version "1"; transcript_id "ENSRNOT00000162869"; transcript_version "1"; exon_number "3"; gene_source "ensembl"; gene_biotype "lncRNA"; transcript_source "ensembl"; transcript_biotype "lncRNA"; exon_id "ENSRNOE00000748779"; exon_version "1"; tag "Ensembl_canonical";
11	ensembl	exon	5881534	5881654	0	-	.	gene_id "ENSRNOG00000089384"; gene_version "1"; transcript_id "ENSRNOT00000162869"; transcript_version "1"; exon_number "2"; gene_source "ensembl"; gene_biotype "lncRNA"; transcript_source "ensembl"; transcript_biotype "lncRNA"; exon_id "ENSRNOE00000811792"; exon_version "1"; tag "Ensembl_canonical";
11	ensembl	exon	5893453	5893575	0	-	.	gene_id "ENSRNOG00000089384"; gene_version "1"; transcript_id "ENSRNOT00000162869"; transcript_version "1"; exon_number "1"; gene_source "ensembl"; gene_biotype "lncRNA"; transcript_source "ensembl"; transcript_biotype "lncRNA"; exon_id "ENSRNOE00000759998"; exon_version "1"; tag "Ensembl_canonical";
11	sraer114_es	exon	7218819	7219322	0.00797731696190321	-	.	gene_id "sraer114_gene_58746"; transcript_id "sraer114_gene_58746_tx_1"; exon_id "11_7218819_7219322_-"; exonnum "3"; txlen "817";
11	sraer114_mid	exon	7224034	7224182	0.00797731696190321	-	.	gene_id "sraer114_gene_58746"; transcript_id "sraer114_gene_58746_tx_1"; exon_id "11_7224034_7224182_-"; exonnum "2"; txlen "817";
11	sraer114_ss	exon	7226333	7226496	0.00797731696190321	-	.	gene_id "sraer114_gene_58746"; transcript_id "sraer114_gene_58746_tx_1"; exon_id "11_7226333_7226496_-"; exonnum "1"; txlen "817";
11	ensembl	gene	7550179	7550240	0	-	.	gene_id "ENSRNOG00000085403"; gene_version "1"; gene_name "U7"; gene_source "ensembl"; gene_biotype "snRNA";
11	ensembl	transcript	7550179	7550240	0	-	.	gene_id "ENSRNOG00000085403"; gene_version "1"; transcript_id "ENSRNOT00000142178"; transcript_version "1"; gene_name "U7"; gene_source "ensembl"; gene_biotype "snRNA"; transcript_name "U7.9-201"; transcript_source "ensembl"; transcript_biotype "snRNA"; tag "Ensembl_canonical";
11	ensembl	exon	7550179	7550240	0	-	.	gene_id "ENSRNOG00000085403"; gene_version "1"; transcript_id "ENSRNOT00000142178"; transcript_version "1"; exon_number "1"; gene_name "U7"; gene_source "ensembl"; gene_biotype "snRNA"; transcript_name "U7.9-201"; transcript_source "ensembl"; transcript_biotype "snRNA"; exon_id "ENSRNOE00000745137"; exon_version "1"; tag "Ensembl_canonical";
11	ensembl	gene	7555626	7555687	0	-	.	gene_id "ENSRNOG00000083140"; gene_version "1"; gene_name "U7"; gene_source "ensembl"; gene_biotype "snRNA";
11	ensembl	transcript	7555626	7555687	0	-	.	gene_id "ENSRNOG00000083140"; gene_version "1"; transcript_id "ENSRNOT00000128129"; transcript_version "1"; gene_name "U7"; gene_source "ensembl"; gene_biotype "snRNA"; transcript_name "U7.8-201"; transcript_source "ensembl"; transcript_biotype "snRNA"; tag "Ensembl_canonical";
11	ensembl	exon	7555626	7555687	0	-	.	gene_id "ENSRNOG00000083140"; gene_version "1"; transcript_id "ENSRNOT00000128129"; transcript_version "1"; exon_number "1"; gene_name "U7"; gene_source "ensembl"; gene_biotype "snRNA"; transcript_name "U7.8-201"; transcript_source "ensembl"; transcript_biotype "snRNA"; exon_id "ENSRNOE00000800181"; exon_version "1"; tag "Ensembl_canonical";
11	ensembl	gene	8170310	8170371	0	-	.	gene_id "ENSRNOG00000089878"; gene_version "1"; gene_name "U7"; gene_source "ensembl"; gene_biotype "snRNA";
11	ensembl	transcript	8170310	8170371	0	-	.	gene_id "ENSRNOG00000089878"; gene_version "1"; transcript_id "ENSRNOT00000156920"; transcript_version "1"; gene_name "U7"; gene_source "ensembl"; gene_biotype "snRNA"; transcript_name "U7.11-201"; transcript_source "ensembl"; transcript_biotype "snRNA"; tag "Ensembl_canonical";
11	ensembl	exon	8170310	8170371	0	-	.	gene_id "ENSRNOG00000089878"; gene_version "1"; transcript_id "ENSRNOT00000156920"; transcript_version "1"; exon_number "1"; gene_name "U7"; gene_source "ensembl"; gene_biotype "snRNA"; transcript_name "U7.11-201"; transcript_source "ensembl"; transcript_biotype "snRNA"; exon_id "ENSRNOE00000727803"; exon_version "1"; tag "Ensembl_canonical";
11	ensembl	gene	8581469	8581530	0	-	.	gene_id "ENSRNOG00000075033"; gene_version "1"; gene_name "U7"; gene_source "ensembl"; gene_biotype "snRNA";
11	ensembl	transcript	8581469	8581530	0	-	.	gene_id "ENSRNOG00000075033"; gene_version "1"; transcript_id "ENSRNOT00000128901"; transcript_version "1"; gene_name "U7"; gene_source "ensembl"; gene_biotype "snRNA"; transcript_name "U7.6-201"; transcript_source "ensembl"; transcript_biotype "snRNA"; tag "Ensembl_canonical";
11	ensembl	exon	8581469	8581530	0	-	.	gene_id "ENSRNOG00000075033"; gene_version "1"; transcript_id "ENSRNOT00000128901"; transcript_version "1"; exon_number "1"; gene_name "U7"; gene_source "ensembl"; gene_biotype "snRNA"; transcript_name "U7.6-201"; transcript_source "ensembl"; transcript_biotype "snRNA"; exon_id "ENSRNOE00000688998"; exon_version "1"; tag "Ensembl_canonical";
11	ensembl	exon	13454069	13454358	0	-	.	gene_id "ENSRNOG00000087150"; gene_version "1"; transcript_id "ENSRNOT00000123333"; transcript_version "1"; exon_number "2"; gene_source "ensembl"; gene_biotype "lncRNA"; transcript_source "ensembl"; transcript_biotype "lncRNA"; exon_id "ENSRNOE00000695802"; exon_version "1";
11	ensembl	transcript	13454069	13496458	0	-	.	gene_id "ENSRNOG00000087150"; gene_version "1"; transcript_id "ENSRNOT00000123333"; transcript_version "1"; gene_source "ensembl"; gene_biotype "lncRNA"; transcript_source "ensembl"; transcript_biotype "lncRNA";
11	ensembl	gene	13454069	13496716	0	-	.	gene_id "ENSRNOG00000087150"; gene_version "1"; gene_source "ensembl"; gene_biotype "lncRNA";
11	ensembl	exon	13454241	13454358	0	-	.	gene_id "ENSRNOG00000087150"; gene_version "1"; transcript_id "ENSRNOT00000129631"; transcript_version "1"; exon_number "4"; gene_source "ensembl"; gene_biotype "lncRNA"; transcript_source "ensembl"; transcript_biotype "lncRNA"; exon_id "ENSRNOE00000778978"; exon_version "1";
11	ensembl	transcript	13454241	13496716	0	-	.	gene_id "ENSRNOG00000087150"; gene_version "1"; transcript_id "ENSRNOT00000129631"; transcript_version "1"; gene_source "ensembl"; gene_biotype "lncRNA"; transcript_source "ensembl"; transcript_biotype "lncRNA";
11	ensembl	exon	13460975	13461185	0	-	.	gene_id "ENSRNOG00000087150"; gene_version "1"; transcript_id "ENSRNOT00000164790"; transcript_version "1"; exon_number "2"; gene_source "ensembl"; gene_biotype "lncRNA"; transcript_source "ensembl"; transcript_biotype "lncRNA"; exon_id "ENSRNOE00000732699"; exon_version "1";
11	ensembl	transcript	13460975	13465988	0	-	.	gene_id "ENSRNOG00000087150"; gene_version "1"; transcript_id "ENSRNOT00000164790"; transcript_version "1"; gene_source "ensembl"; gene_biotype "lncRNA"; transcript_source "ensembl"; transcript_biotype "lncRNA";
11	ensembl	exon	13461108	13461185	0	-	.	gene_id "ENSRNOG00000087150"; gene_version "1"; transcript_id "ENSRNOT00000152643"; transcript_version "1"; exon_number "2"; gene_source "ensembl"; gene_biotype "lncRNA"; transcript_source "ensembl"; transcript_biotype "lncRNA"; exon_id "ENSRNOE00000647027"; exon_version "2";
11	ensembl	transcript	13461108	13496518	0	-	.	gene_id "ENSRNOG00000087150"; gene_version "1"; transcript_id "ENSRNOT00000152643"; transcript_version "1"; gene_source "ensembl"; gene_biotype "lncRNA"; transcript_source "ensembl"; transcript_biotype "lncRNA";
11	ensembl	exon	13465815	13465988	0	-	.	gene_id "ENSRNOG00000087150"; gene_version "1"; transcript_id "ENSRNOT00000164790"; transcript_version "1"; exon_number "1"; gene_source "ensembl"; gene_biotype "lncRNA"; transcript_source "ensembl"; transcript_biotype "lncRNA"; exon_id "ENSRNOE00000767344"; exon_version "1";
11	ensembl	exon	13494096	13494250	0	-	.	gene_id "ENSRNOG00000087150"; gene_version "1"; transcript_id "ENSRNOT00000129631"; transcript_version "1"; exon_number "3"; gene_source "ensembl"; gene_biotype "lncRNA"; transcript_source "ensembl"; transcript_biotype "lncRNA"; exon_id "ENSRNOE00000742144"; exon_version "1";
11	ENSEMBL114_rn	exon	13494096	13494250	0.00963925799563305	-	.	gene_id "ENSRNOG00000087150"; transcript_id "ENSRNOG00000087150_tx_5"; exon_id "11_13494096_13494250_-"; exonnum "7"; txlen "781";
11	ensembl	exon	13494597	13495889	0	-	.	gene_id "ENSRNOG00000087150"; gene_version "1"; transcript_id "ENSRNOT00000159492"; transcript_version "1"; exon_number "2"; gene_source "ensembl"; gene_biotype "lncRNA"; transcript_source "ensembl"; transcript_biotype "lncRNA"; exon_id "ENSRNOE00000688300"; exon_version "1"; tag "Ensembl_canonical";
11	ensembl	transcript	13494597	13496518	0	-	.	gene_id "ENSRNOG00000087150"; gene_version "1"; transcript_id "ENSRNOT00000159492"; transcript_version "1"; gene_source "ensembl"; gene_biotype "lncRNA"; transcript_source "ensembl"; transcript_biotype "lncRNA"; tag "Ensembl_canonical";
11	ensembl	exon	13495454	13496518	0	-	.	gene_id "ENSRNOG00000087150"; gene_version "1"; transcript_id "ENSRNOT00000152643"; transcript_version "1"; exon_number "1"; gene_source "ensembl"; gene_biotype "lncRNA"; transcript_source "ensembl"; transcript_biotype "lncRNA"; exon_id "ENSRNOE00000794148"; exon_version "1";
11	ensembl	exon	13495462	13495889	0	-	.	gene_id "ENSRNOG00000087150"; gene_version "1"; transcript_id "ENSRNOT00000129631"; transcript_version "1"; exon_number "2"; gene_source "ensembl"; gene_biotype "lncRNA"; transcript_source "ensembl"; transcript_biotype "lncRNA"; exon_id "ENSRNOE00000747470"; exon_version "1";
11	ensembl	exon	13495524	13496458	0	-	.	gene_id "ENSRNOG00000087150"; gene_version "1"; transcript_id "ENSRNOT00000123333"; transcript_version "1"; exon_number "1"; gene_source "ensembl"; gene_biotype "lncRNA"; transcript_source "ensembl"; transcript_biotype "lncRNA"; exon_id "ENSRNOE00000709201"; exon_version "1";
11	ensembl	exon	13496119	13496518	0	-	.	gene_id "ENSRNOG00000087150"; gene_version "1"; transcript_id "ENSRNOT00000159492"; transcript_version "1"; exon_number "1"; gene_source "ensembl"; gene_biotype "lncRNA"; transcript_source "ensembl"; transcript_biotype "lncRNA"; exon_id "ENSRNOE00000802186"; exon_version "1"; tag "Ensembl_canonical";
11	ensembl	exon	13496119	13496716	0	-	.	gene_id "ENSRNOG00000087150"; gene_version "1"; transcript_id "ENSRNOT00000129631"; transcript_version "1"; exon_number "1"; gene_source "ensembl"; gene_biotype "lncRNA"; transcript_source "ensembl"; transcript_biotype "lncRNA"; exon_id "ENSRNOE00000716405"; exon_version "1";
11	ensembl	gene	13496583	13496735	0	-	.	gene_id "ENSRNOG00000052008"; gene_version "3"; gene_name "LOC120093061"; gene_source "ensembl"; gene_biotype "rRNA";
11	ensembl	transcript	13496583	13496735	0	-	.	gene_id "ENSRNOG00000052008"; gene_version "3"; transcript_id "ENSRNOT00000082632"; transcript_version "3"; gene_name "LOC120093061"; gene_source "ensembl"; gene_biotype "rRNA"; transcript_name "LOC120093061-201"; transcript_source "ensembl"; transcript_biotype "rRNA"; tag "Ensembl_canonical";
11	ensembl	exon	13496583	13496735	0	-	.	gene_id "ENSRNOG00000052008"; gene_version "3"; transcript_id "ENSRNOT00000082632"; transcript_version "3"; exon_number "1"; gene_name "LOC120093061"; gene_source "ensembl"; gene_biotype "rRNA"; transcript_name "LOC120093061-201"; transcript_source "ensembl"; transcript_biotype "rRNA"; exon_id "ENSRNOE00000532283"; exon_version "2"; tag "Ensembl_canonical";
11	sraer114_mid	exon	13509373	13509463	0.00963925799563305	-	.	gene_id "ENSRNOG00000087150"; transcript_id "ENSRNOG00000087150_tx_5"; exon_id "11_13509373_13509463_-"; exonnum "6"; txlen "781";
11	sraer114_mid	exon	13511039	13511143	0.00963925799563305	-	.	gene_id "ENSRNOG00000087150"; transcript_id "ENSRNOG00000087150_tx_5"; exon_id "11_13511039_13511143_-"; exonnum "5"; txlen "781";
11	sraer114_mid	exon	13528557	13528666	0.00963925799563305	-	.	gene_id "ENSRNOG00000087150"; transcript_id "ENSRNOG00000087150_tx_5"; exon_id "11_13528557_13528666_-"; exonnum "4"; txlen "781";
11	sraer114_mid	exon	13528917	13529004	0.00963925799563305	-	.	gene_id "ENSRNOG00000087150"; transcript_id "ENSRNOG00000087150_tx_5"; exon_id "11_13528917_13529004_-"; exonnum "3"; txlen "781";
11	sraer114_mid	exon	13583152	13583261	0.00963925799563305	-	.	gene_id "ENSRNOG00000087150"; transcript_id "ENSRNOG00000087150_tx_5"; exon_id "11_13583152_13583261_-"; exonnum "2"; txlen "781";
11	sraer114_ss	exon	13584027	13584148	0.00963925799563305	-	.	gene_id "ENSRNOG00000087150"; transcript_id "ENSRNOG00000087150_tx_5"; exon_id "11_13584027_13584148_-"; exonnum "1"; txlen "781";
11	ensembl	three_prime_utr	13597538	13599494	0	-	.	gene_id "ENSRNOG00000047194"; gene_version "5"; transcript_id "ENSRNOT00000076063"; transcript_version "3"; gene_name "Arl13b"; gene_source "ensembl"; gene_biotype "protein_coding"; transcript_name "Arl13b-202"; transcript_source "ensembl"; transcript_biotype "protein_coding";
11	ensembl	three_prime_utr	13597538	13599494	0	-	.	gene_id "ENSRNOG00000047194"; gene_version "5"; transcript_id "ENSRNOT00000074108"; transcript_version "5"; gene_name "Arl13b"; gene_source "ensembl"; gene_biotype "protein_coding"; transcript_name "Arl13b-201"; transcript_source "ensembl"; transcript_biotype "protein_coding"; tag "Ensembl_canonical";
11	ensembl	exon	13597538	13599571	0	-	.	gene_id "ENSRNOG00000047194"; gene_version "5"; transcript_id "ENSRNOT00000076063"; transcript_version "3"; exon_number "11"; gene_name "Arl13b"; gene_source "ensembl"; gene_biotype "protein_coding"; transcript_name "Arl13b-202"; transcript_source "ensembl"; transcript_biotype "protein_coding"; exon_id "ENSRNOE00000605224"; exon_version "1";
11	ensembl	exon	13597538	13599571	0	-	.	gene_id "ENSRNOG00000047194"; gene_version "5"; transcript_id "ENSRNOT00000074108"; transcript_version "5"; exon_number "10"; gene_name "Arl13b"; gene_source "ensembl"; gene_biotype "protein_coding"; transcript_name "Arl13b-201"; transcript_source "ensembl"; transcript_biotype "protein_coding"; exon_id "ENSRNOE00000605224"; exon_version "1"; tag "Ensembl_canonical";
11	ensembl	transcript	13597538	13636416	0	-	.	gene_id "ENSRNOG00000047194"; gene_version "5"; transcript_id "ENSRNOT00000076063"; transcript_version "3"; gene_name "Arl13b"; gene_source "ensembl"; gene_biotype "protein_coding"; transcript_name "Arl13b-202"; transcript_source "ensembl"; transcript_biotype "protein_coding";
11	ensembl	gene	13597538	13663546	0	-	.	gene_id "ENSRNOG00000047194"; gene_version "5"; gene_name "Arl13b"; gene_source "ensembl"; gene_biotype "protein_coding";
11	ensembl	transcript	13597538	13663546	0	-	.	gene_id "ENSRNOG00000047194"; gene_version "5"; transcript_id "ENSRNOT00000074108"; transcript_version "5"; gene_name "Arl13b"; gene_source "ensembl"; gene_biotype "protein_coding"; transcript_name "Arl13b-201"; transcript_source "ensembl"; transcript_biotype "protein_coding"; tag "Ensembl_canonical";
11	ensembl	three_prime_utr	13598494	13599494	0	-	.	gene_id "ENSRNOG00000047194"; gene_version "5"; transcript_id "ENSRNOT00000099706"; transcript_version "2"; gene_name "Arl13b"; gene_source "ensembl"; gene_biotype "protein_coding"; transcript_name "Arl13b-203"; transcript_source "ensembl"; transcript_biotype "protein_coding";
11	ensembl	exon	13598494	13599571	0	-	.	gene_id "ENSRNOG00000047194"; gene_version "5"; transcript_id "ENSRNOT00000099706"; transcript_version "2"; exon_number "9"; gene_name "Arl13b"; gene_source "ensembl"; gene_biotype "protein_coding"; transcript_name "Arl13b-203"; transcript_source "ensembl"; transcript_biotype "protein_coding"; exon_id "ENSRNOE00000634379"; exon_version "2";
11	ensembl	transcript	13598494	13663546	0	-	.	gene_id "ENSRNOG00000047194"; gene_version "5"; transcript_id "ENSRNOT00000099706"; transcript_version "2"; gene_name "Arl13b"; gene_source "ensembl"; gene_biotype "protein_coding"; transcript_name "Arl13b-203"; transcript_source "ensembl"; transcript_biotype "protein_coding";
11	ensembl	stop_codon	13599495	13599497	0	-	0	gene_id "ENSRNOG00000047194"; gene_version "5"; transcript_id "ENSRNOT00000076063"; transcript_version "3"; exon_number "11"; gene_name "Arl13b"; gene_source "ensembl"; gene_biotype "protein_coding"; transcript_name "Arl13b-202"; transcript_source "ensembl"; transcript_biotype "protein_coding";
11	ensembl	stop_codon	13599495	13599497	0	-	0	gene_id "ENSRNOG00000047194"; gene_version "5"; transcript_id "ENSRNOT00000099706"; transcript_version "2"; exon_number "9"; gene_name "Arl13b"; gene_source "ensembl"; gene_biotype "protein_coding"; transcript_name "Arl13b-203"; transcript_source "ensembl"; transcript_biotype "protein_coding";
11	ensembl	stop_codon	13599495	13599497	0	-	0	gene_id "ENSRNOG00000047194"; gene_version "5"; transcript_id "ENSRNOT00000074108"; transcript_version "5"; exon_number "10"; gene_name "Arl13b"; gene_source "ensembl"; gene_biotype "protein_coding"; transcript_name "Arl13b-201"; transcript_source "ensembl"; transcript_biotype "protein_coding"; tag "Ensembl_canonical";
11	ensembl	CDS	13599498	13599571	0	-	2	gene_id "ENSRNOG00000047194"; gene_version "5"; transcript_id "ENSRNOT00000076063"; transcript_version "3"; exon_number "11"; gene_name "Arl13b"; gene_source "ensembl"; gene_biotype "protein_coding"; transcript_name "Arl13b-202"; transcript_source "ensembl"; transcript_biotype "protein_coding"; protein_id "ENSRNOP00000068236"; protein_version "2";
11	ensembl	CDS	13599498	13599571	0	-	2	gene_id "ENSRNOG00000047194"; gene_version "5"; transcript_id "ENSRNOT00000099706"; transcript_version "2"; exon_number "9"; gene_name "Arl13b"; gene_source "ensembl"; gene_biotype "protein_coding"; transcript_name "Arl13b-203"; transcript_source "ensembl"; transcript_biotype "protein_coding"; protein_id "ENSRNOP00000084231"; protein_version "1";
11	ensembl	CDS	13599498	13599571	0	-	2	gene_id "ENSRNOG00000047194"; gene_version "5"; transcript_id "ENSRNOT00000074108"; transcript_version "5"; exon_number "10"; gene_name "Arl13b"; gene_source "ensembl"; gene_biotype "protein_coding"; transcript_name "Arl13b-201"; transcript_source "ensembl"; transcript_biotype "protein_coding"; protein_id "ENSRNOP00000067810"; protein_version "2"; tag "Ensembl_canonical";
11	ensembl	exon	13605800	13605868	0	-	.	gene_id "ENSRNOG00000047194"; gene_version "5"; transcript_id "ENSRNOT00000076063"; transcript_version "3"; exon_number "10"; gene_name "Arl13b"; gene_source "ensembl"; gene_biotype "protein_coding"; transcript_name "Arl13b-202"; transcript_source "ensembl"; transcript_biotype "protein_coding"; exon_id "ENSRNOE00000469941"; exon_version "1";
11	ensembl	CDS	13605800	13605868	0	-	2	gene_id "ENSRNOG00000047194"; gene_version "5"; transcript_id "ENSRNOT00000076063"; transcript_version "3"; exon_number "10"; gene_name "Arl13b"; gene_source "ensembl"; gene_biotype "protein_coding"; transcript_name "Arl13b-202"; transcript_source "ensembl"; transcript_biotype "protein_coding"; protein_id "ENSRNOP00000068236"; protein_version "2";
11	ensembl	exon	13605800	13605868	0	-	.	gene_id "ENSRNOG00000047194"; gene_version "5"; transcript_id "ENSRNOT00000074108"; transcript_version "5"; exon_number "9"; gene_name "Arl13b"; gene_source "ensembl"; gene_biotype "protein_coding"; transcript_name "Arl13b-201"; transcript_source "ensembl"; transcript_biotype "protein_coding"; exon_id "ENSRNOE00000469941"; exon_version "1"; tag "Ensembl_canonical";
11	ensembl	CDS	13605800	13605868	0	-	2	gene_id "ENSRNOG00000047194"; gene_version "5"; transcript_id "ENSRNOT00000074108"; transcript_version "5"; exon_number "9"; gene_name "Arl13b"; gene_source "ensembl"; gene_biotype "protein_coding"; transcript_name "Arl13b-201"; transcript_source "ensembl"; transcript_biotype "protein_coding"; protein_id "ENSRNOP00000067810"; protein_version "2"; tag "Ensembl_canonical";
11	ENSEMBL114_rn	exon	13605800	13605868	0.0471739830535433	-	.	gene_id "ENSRNOG00000047194"; transcript_id "ENSRNOG00000047194_tx_12"; exon_id "11_13605800_13605868_-"; exonnum "13"; txlen "1834";
11	ensembl	exon	13606811	13606927	0	-	.	gene_id "ENSRNOG00000047194"; gene_version "5"; transcript_id "ENSRNOT00000076063"; transcript_version "3"; exon_number "9"; gene_name "Arl13b"; gene_source "ensembl"; gene_biotype "protein_coding"; transcript_name "Arl13b-202"; transcript_source "ensembl"; transcript_biotype "protein_coding"; exon_id "ENSRNOE00000495493"; exon_version "1";
11	ensembl	CDS	13606811	13606927	0	-	2	gene_id "ENSRNOG00000047194"; gene_version "5"; transcript_id "ENSRNOT00000076063"; transcript_version "3"; exon_number "9"; gene_name "Arl13b"; gene_source "ensembl"; gene_biotype "protein_coding"; transcript_name "Arl13b-202"; transcript_source "ensembl"; transcript_biotype "protein_coding"; protein_id "ENSRNOP00000068236"; protein_version "2";
11	ensembl	exon	13606811	13606927	0	-	.	gene_id "ENSRNOG00000047194"; gene_version "5"; transcript_id "ENSRNOT00000099706"; transcript_version "2"; exon_number "8"; gene_name "Arl13b"; gene_source "ensembl"; gene_biotype "protein_coding"; transcript_name "Arl13b-203"; transcript_source "ensembl"; transcript_biotype "protein_coding"; exon_id "ENSRNOE00000495493"; exon_version "1";
11	ensembl	CDS	13606811	13606927	0	-	2	gene_id "ENSRNOG00000047194"; gene_version "5"; transcript_id "ENSRNOT00000099706"; transcript_version "2"; exon_number "8"; gene_name "Arl13b"; gene_source "ensembl"; gene_biotype "protein_coding"; transcript_name "Arl13b-203"; transcript_source "ensembl"; transcript_biotype "protein_coding"; protein_id "ENSRNOP00000084231"; protein_version "1";
11	ensembl	exon	13606811	13606927	0	-	.	gene_id "ENSRNOG00000047194"; gene_version "5"; transcript_id "ENSRNOT00000074108"; transcript_version "5"; exon_number "8"; gene_name "Arl13b"; gene_source "ensembl"; gene_biotype "protein_coding"; transcript_name "Arl13b-201"; transcript_source "ensembl"; transcript_biotype "protein_coding"; exon_id "ENSRNOE00000495493"; exon_version "1"; tag "Ensembl_canonical";
11	ensembl	CDS	13606811	13606927	0	-	2	gene_id "ENSRNOG00000047194"; gene_version "5"; transcript_id "ENSRNOT00000074108"; transcript_version "5"; exon_number "8"; gene_name "Arl13b"; gene_source "ensembl"; gene_biotype "protein_coding"; transcript_name "Arl13b-201"; transcript_source "ensembl"; transcript_biotype "protein_coding"; protein_id "ENSRNOP00000067810"; protein_version "2"; tag "Ensembl_canonical";
11	ENSEMBL114_rn	exon	13606811	13606927	0.0471739830535433	-	.	gene_id "ENSRNOG00000047194"; transcript_id "ENSRNOG00000047194_tx_12"; exon_id "11_13606811_13606927_-"; exonnum "12"; txlen "1834";
11	ensembl	exon	13607939	13608164	0	-	.	gene_id "ENSRNOG00000047194"; gene_version "5"; transcript_id "ENSRNOT00000076063"; transcript_version "3"; exon_number "8"; gene_name "Arl13b"; gene_source "ensembl"; gene_biotype "protein_coding"; transcript_name "Arl13b-202"; transcript_source "ensembl"; transcript_biotype "protein_coding"; exon_id "ENSRNOE00000508808"; exon_version "1";
11	ensembl	CDS	13607939	13608164	0	-	0	gene_id "ENSRNOG00000047194"; gene_version "5"; transcript_id "ENSRNOT00000076063"; transcript_version "3"; exon_number "8"; gene_name "Arl13b"; gene_source "ensembl"; gene_biotype "protein_coding"; transcript_name "Arl13b-202"; transcript_source "ensembl"; transcript_biotype "protein_coding"; protein_id "ENSRNOP00000068236"; protein_version "2";
11	ensembl	exon	13607939	13608164	0	-	.	gene_id "ENSRNOG00000047194"; gene_version "5"; transcript_id "ENSRNOT00000099706"; transcript_version "2"; exon_number "7"; gene_name "Arl13b"; gene_source "ensembl"; gene_biotype "protein_coding"; transcript_name "Arl13b-203"; transcript_source "ensembl"; transcript_biotype "protein_coding"; exon_id "ENSRNOE00000508808"; exon_version "1";
11	ensembl	CDS	13607939	13608164	0	-	0	gene_id "ENSRNOG00000047194"; gene_version "5"; transcript_id "ENSRNOT00000099706"; transcript_version "2"; exon_number "7"; gene_name "Arl13b"; gene_source "ensembl"; gene_biotype "protein_coding"; transcript_name "Arl13b-203"; transcript_source "ensembl"; transcript_biotype "protein_coding"; protein_id "ENSRNOP00000084231"; protein_version "1";
11	ensembl	exon	13607939	13608164	0	-	.	gene_id "ENSRNOG00000047194"; gene_version "5"; transcript_id "ENSRNOT00000074108"; transcript_version "5"; exon_number "7"; gene_name "Arl13b"; gene_source "ensembl"; gene_biotype "protein_coding"; transcript_name "Arl13b-201"; transcript_source "ensembl"; transcript_biotype "protein_coding"; exon_id "ENSRNOE00000508808"; exon_version "1"; tag "Ensembl_canonical";
11	ensembl	CDS	13607939	13608164	0	-	0	gene_id "ENSRNOG00000047194"; gene_version "5"; transcript_id "ENSRNOT00000074108"; transcript_version "5"; exon_number "7"; gene_name "Arl13b"; gene_source "ensembl"; gene_biotype "protein_coding"; transcript_name "Arl13b-201"; transcript_source "ensembl"; transcript_biotype "protein_coding"; protein_id "ENSRNOP00000067810"; protein_version "2"; tag "Ensembl_canonical";
11	ENSEMBL114_rn	exon	13607939	13608164	0.0471739830535433	-	.	gene_id "ENSRNOG00000047194"; transcript_id "ENSRNOG00000047194_tx_12"; exon_id "11_13607939_13608164_-"; exonnum "11"; txlen "1834";
11	ensembl	exon	13610600	13610705	0	-	.	gene_id "ENSRNOG00000047194"; gene_version "5"; transcript_id "ENSRNOT00000076063"; transcript_version "3"; exon_number "7"; gene_name "Arl13b"; gene_source "ensembl"; gene_biotype "protein_coding"; transcript_name "Arl13b-202"; transcript_source "ensembl"; transcript_biotype "protein_coding"; exon_id "ENSRNOE00000502636"; exon_version "1";
11	ensembl	CDS	13610600	13610705	0	-	1	gene_id "ENSRNOG00000047194"; gene_version "5"; transcript_id "ENSRNOT00000076063"; transcript_version "3"; exon_number "7"; gene_name "Arl13b"; gene_source "ensembl"; gene_biotype "protein_coding"; transcript_name "Arl13b-202"; transcript_source "ensembl"; transcript_biotype "protein_coding"; protein_id "ENSRNOP00000068236"; protein_version "2";
11	ensembl	exon	13610600	13610705	0	-	.	gene_id "ENSRNOG00000047194"; gene_version "5"; transcript_id "ENSRNOT00000099706"; transcript_version "2"; exon_number "6"; gene_name "Arl13b"; gene_source "ensembl"; gene_biotype "protein_coding"; transcript_name "Arl13b-203"; transcript_source "ensembl"; transcript_biotype "protein_coding"; exon_id "ENSRNOE00000502636"; exon_version "1";
11	ensembl	CDS	13610600	13610705	0	-	1	gene_id "ENSRNOG00000047194"; gene_version "5"; transcript_id "ENSRNOT00000099706"; transcript_version "2"; exon_number "6"; gene_name "Arl13b"; gene_source "ensembl"; gene_biotype "protein_coding"; transcript_name "Arl13b-203"; transcript_source "ensembl"; transcript_biotype "protein_coding"; protein_id "ENSRNOP00000084231"; protein_version "1";
11	ENSEMBL114_rn	exon	13610600	13610705	0.0471739830535433	-	.	gene_id "ENSRNOG00000047194"; transcript_id "ENSRNOG00000047194_tx_12"; exon_id "11_13610600_13610705_-"; exonnum "10"; txlen "1834";
11	ensembl	exon	13610600	13610732	0	-	.	gene_id "ENSRNOG00000047194"; gene_version "5"; transcript_id "ENSRNOT00000074108"; transcript_version "5"; exon_number "6"; gene_name "Arl13b"; gene_source "ensembl"; gene_biotype "protein_coding"; transcript_name "Arl13b-201"; transcript_source "ensembl"; transcript_biotype "protein_coding"; exon_id "ENSRNOE00000781185"; exon_version "1"; tag "Ensembl_canonical";
11	ensembl	CDS	13610600	13610732	0	-	1	gene_id "ENSRNOG00000047194"; gene_version "5"; transcript_id "ENSRNOT00000074108"; transcript_version "5"; exon_number "6"; gene_name "Arl13b"; gene_source "ensembl"; gene_biotype "protein_coding"; transcript_name "Arl13b-201"; transcript_source "ensembl"; transcript_biotype "protein_coding"; protein_id "ENSRNOP00000067810"; protein_version "2"; tag "Ensembl_canonical";
11	ensembl	exon	13616579	13616781	0	-	.	gene_id "ENSRNOG00000047194"; gene_version "5"; transcript_id "ENSRNOT00000076063"; transcript_version "3"; exon_number "6"; gene_name "Arl13b"; gene_source "ensembl"; gene_biotype "protein_coding"; transcript_name "Arl13b-202"; transcript_source "ensembl"; transcript_biotype "protein_coding"; exon_id "ENSRNOE00000504774"; exon_version "1";
11	ensembl	CDS	13616579	13616781	0	-	0	gene_id "ENSRNOG00000047194"; gene_version "5"; transcript_id "ENSRNOT00000076063"; transcript_version "3"; exon_number "6"; gene_name "Arl13b"; gene_source "ensembl"; gene_biotype "protein_coding"; transcript_name "Arl13b-202"; transcript_source "ensembl"; transcript_biotype "protein_coding"; protein_id "ENSRNOP00000068236"; protein_version "2";
11	ensembl	exon	13616579	13616781	0	-	.	gene_id "ENSRNOG00000047194"; gene_version "5"; transcript_id "ENSRNOT00000099706"; transcript_version "2"; exon_number "5"; gene_name "Arl13b"; gene_source "ensembl"; gene_biotype "protein_coding"; transcript_name "Arl13b-203"; transcript_source "ensembl"; transcript_biotype "protein_coding"; exon_id "ENSRNOE00000504774"; exon_version "1";
11	ensembl	CDS	13616579	13616781	0	-	0	gene_id "ENSRNOG00000047194"; gene_version "5"; transcript_id "ENSRNOT00000099706"; transcript_version "2"; exon_number "5"; gene_name "Arl13b"; gene_source "ensembl"; gene_biotype "protein_coding"; transcript_name "Arl13b-203"; transcript_source "ensembl"; transcript_biotype "protein_coding"; protein_id "ENSRNOP00000084231"; protein_version "1";
11	ensembl	exon	13616579	13616781	0	-	.	gene_id "ENSRNOG00000047194"; gene_version "5"; transcript_id "ENSRNOT00000074108"; transcript_version "5"; exon_number "5"; gene_name "Arl13b"; gene_source "ensembl"; gene_biotype "protein_coding"; transcript_name "Arl13b-201"; transcript_source "ensembl"; transcript_biotype "protein_coding"; exon_id "ENSRNOE00000504774"; exon_version "1"; tag "Ensembl_canonical";
11	ensembl	CDS	13616579	13616781	0	-	0	gene_id "ENSRNOG00000047194"; gene_version "5"; transcript_id "ENSRNOT00000074108"; transcript_version "5"; exon_number "5"; gene_name "Arl13b"; gene_source "ensembl"; gene_biotype "protein_coding"; transcript_name "Arl13b-201"; transcript_source "ensembl"; transcript_biotype "protein_coding"; protein_id "ENSRNOP00000067810"; protein_version "2"; tag "Ensembl_canonical";
11	ENSEMBL114_rn	exon	13616579	13616781	0.0471739830535433	-	.	gene_id "ENSRNOG00000047194"; transcript_id "ENSRNOG00000047194_tx_12"; exon_id "11_13616579_13616781_-"; exonnum "9"; txlen "1834";
11	ensembl	exon	13617977	13618082	0	-	.	gene_id "ENSRNOG00000047194"; gene_version "5"; transcript_id "ENSRNOT00000076063"; transcript_version "3"; exon_number "5"; gene_name "Arl13b"; gene_source "ensembl"; gene_biotype "protein_coding"; transcript_name "Arl13b-202"; transcript_source "ensembl"; transcript_biotype "protein_coding"; exon_id "ENSRNOE00000499122"; exon_version "1";
11	ensembl	CDS	13617977	13618082	0	-	1	gene_id "ENSRNOG00000047194"; gene_version "5"; transcript_id "ENSRNOT00000076063"; transcript_version "3"; exon_number "5"; gene_name "Arl13b"; gene_source "ensembl"; gene_biotype "protein_coding"; transcript_name "Arl13b-202"; transcript_source "ensembl"; transcript_biotype "protein_coding"; protein_id "ENSRNOP00000068236"; protein_version "2";
11	ensembl	exon	13617977	13618082	0	-	.	gene_id "ENSRNOG00000047194"; gene_version "5"; transcript_id "ENSRNOT00000099706"; transcript_version "2"; exon_number "4"; gene_name "Arl13b"; gene_source "ensembl"; gene_biotype "protein_coding"; transcript_name "Arl13b-203"; transcript_source "ensembl"; transcript_biotype "protein_coding"; exon_id "ENSRNOE00000499122"; exon_version "1";
11	ensembl	CDS	13617977	13618082	0	-	1	gene_id "ENSRNOG00000047194"; gene_version "5"; transcript_id "ENSRNOT00000099706"; transcript_version "2"; exon_number "4"; gene_name "Arl13b"; gene_source "ensembl"; gene_biotype "protein_coding"; transcript_name "Arl13b-203"; transcript_source "ensembl"; transcript_biotype "protein_coding"; protein_id "ENSRNOP00000084231"; protein_version "1";
11	ensembl	exon	13617977	13618082	0	-	.	gene_id "ENSRNOG00000047194"; gene_version "5"; transcript_id "ENSRNOT00000074108"; transcript_version "5"; exon_number "4"; gene_name "Arl13b"; gene_source "ensembl"; gene_biotype "protein_coding"; transcript_name "Arl13b-201"; transcript_source "ensembl"; transcript_biotype "protein_coding"; exon_id "ENSRNOE00000499122"; exon_version "1"; tag "Ensembl_canonical";
11	ensembl	CDS	13617977	13618082	0	-	1	gene_id "ENSRNOG00000047194"; gene_version "5"; transcript_id "ENSRNOT00000074108"; transcript_version "5"; exon_number "4"; gene_name "Arl13b"; gene_source "ensembl"; gene_biotype "protein_coding"; transcript_name "Arl13b-201"; transcript_source "ensembl"; transcript_biotype "protein_coding"; protein_id "ENSRNOP00000067810"; protein_version "2"; tag "Ensembl_canonical";
11	ENSEMBL114_rn	exon	13617977	13618082	0.0471739830535433	-	.	gene_id "ENSRNOG00000047194"; transcript_id "ENSRNOG00000047194_tx_12"; exon_id "11_13617977_13618082_-"; exonnum "8"; txlen "1834";
11	sraer114_mid	exon	13620555	13620608	0.0471739830535433	-	.	gene_id "ENSRNOG00000047194"; transcript_id "ENSRNOG00000047194_tx_12"; exon_id "11_13620555_13620608_-"; exonnum "7"; txlen "1834";
11	sraer114_mid	exon	13621704	13621758	0.0471739830535433	-	.	gene_id "ENSRNOG00000047194"; transcript_id "ENSRNOG00000047194_tx_12"; exon_id "11_13621704_13621758_-"; exonnum "6"; txlen "1834";
11	ensembl	exon	13622909	13623017	0	-	.	gene_id "ENSRNOG00000047194"; gene_version "5"; transcript_id "ENSRNOT00000076063"; transcript_version "3"; exon_number "4"; gene_name "Arl13b"; gene_source "ensembl"; gene_biotype "protein_coding"; transcript_name "Arl13b-202"; transcript_source "ensembl"; transcript_biotype "protein_coding"; exon_id "ENSRNOE00000598729"; exon_version "1";
11	ensembl	CDS	13622909	13623017	0	-	2	gene_id "ENSRNOG00000047194"; gene_version "5"; transcript_id "ENSRNOT00000076063"; transcript_version "3"; exon_number "4"; gene_name "Arl13b"; gene_source "ensembl"; gene_biotype "protein_coding"; transcript_name "Arl13b-202"; transcript_source "ensembl"; transcript_biotype "protein_coding"; protein_id "ENSRNOP00000068236"; protein_version "2";
11	ENSEMBL114_rn	exon	13622909	13623017	0.0471739830535433	-	.	gene_id "ENSRNOG00000047194"; transcript_id "ENSRNOG00000047194_tx_12"; exon_id "11_13622909_13623017_-"; exonnum "5"; txlen "1834";
11	ensembl	exon	13624323	13624437	0	-	.	gene_id "ENSRNOG00000047194"; gene_version "5"; transcript_id "ENSRNOT00000076063"; transcript_version "3"; exon_number "3"; gene_name "Arl13b"; gene_source "ensembl"; gene_biotype "protein_coding"; transcript_name "Arl13b-202"; transcript_source "ensembl"; transcript_biotype "protein_coding"; exon_id "ENSRNOE00000602225"; exon_version "1";
11	ensembl	CDS	13624323	13624437	0	-	0	gene_id "ENSRNOG00000047194"; gene_version "5"; transcript_id "ENSRNOT00000076063"; transcript_version "3"; exon_number "3"; gene_name "Arl13b"; gene_source "ensembl"; gene_biotype "protein_coding"; transcript_name "Arl13b-202"; transcript_source "ensembl"; transcript_biotype "protein_coding"; protein_id "ENSRNOP00000068236"; protein_version "2";
11	ENSEMBL114_rn	exon	13624323	13624437	0.0471739830535433	-	.	gene_id "ENSRNOG00000047194"; transcript_id "ENSRNOG00000047194_tx_12"; exon_id "11_13624323_13624437_-"; exonnum "4"; txlen "1834";
11	ensembl	CDS	13630887	13630964	0	-	0	gene_id "ENSRNOG00000047194"; gene_version "5"; transcript_id "ENSRNOT00000076063"; transcript_version "3"; exon_number "2"; gene_name "Arl13b"; gene_source "ensembl"; gene_biotype "protein_coding"; transcript_name "Arl13b-202"; transcript_source "ensembl"; transcript_biotype "protein_coding"; protein_id "ENSRNOP00000068236"; protein_version "2";
11	ensembl	exon	13630887	13631136	0	-	.	gene_id "ENSRNOG00000047194"; gene_version "5"; transcript_id "ENSRNOT00000076063"; transcript_version "3"; exon_number "2"; gene_name "Arl13b"; gene_source "ensembl"; gene_biotype "protein_coding"; transcript_name "Arl13b-202"; transcript_source "ensembl"; transcript_biotype "protein_coding"; exon_id "ENSRNOE00000664747"; exon_version "1";
11	ensembl	exon	13630887	13631136	0	-	.	gene_id "ENSRNOG00000047194"; gene_version "5"; transcript_id "ENSRNOT00000099706"; transcript_version "2"; exon_number "3"; gene_name "Arl13b"; gene_source "ensembl"; gene_biotype "protein_coding"; transcript_name "Arl13b-203"; transcript_source "ensembl"; transcript_biotype "protein_coding"; exon_id "ENSRNOE00000642289"; exon_version "1";
11	ensembl	CDS	13630887	13631136	0	-	2	gene_id "ENSRNOG00000047194"; gene_version "5"; transcript_id "ENSRNOT00000099706"; transcript_version "2"; exon_number "3"; gene_name "Arl13b"; gene_source "ensembl"; gene_biotype "protein_coding"; transcript_name "Arl13b-203"; transcript_source "ensembl"; transcript_biotype "protein_coding"; protein_id "ENSRNOP00000084231"; protein_version "1";
11	ensembl	exon	13630887	13631136	0	-	.	gene_id "ENSRNOG00000047194"; gene_version "5"; transcript_id "ENSRNOT00000074108"; transcript_version "5"; exon_number "3"; gene_name "Arl13b"; gene_source "ensembl"; gene_biotype "protein_coding"; transcript_name "Arl13b-201"; transcript_source "ensembl"; transcript_biotype "protein_coding"; exon_id "ENSRNOE00000642289"; exon_version "1"; tag "Ensembl_canonical";
11	ensembl	CDS	13630887	13631136	0	-	2	gene_id "ENSRNOG00000047194"; gene_version "5"; transcript_id "ENSRNOT00000074108"; transcript_version "5"; exon_number "3"; gene_name "Arl13b"; gene_source "ensembl"; gene_biotype "protein_coding"; transcript_name "Arl13b-201"; transcript_source "ensembl"; transcript_biotype "protein_coding"; protein_id "ENSRNOP00000067810"; protein_version "2"; tag "Ensembl_canonical";
11	ENSEMBL114_rn	exon	13630887	13631136	0.0471739830535433	-	.	gene_id "ENSRNOG00000047194"; transcript_id "ENSRNOG00000047194_tx_12"; exon_id "11_13630887_13631136_-"; exonnum "3"; txlen "1834";
11	ensembl	five_prime_utr	13630965	13631136	0	-	.	gene_id "ENSRNOG00000047194"; gene_version "5"; transcript_id "ENSRNOT00000076063"; transcript_version "3"; gene_name "Arl13b"; gene_source "ensembl"; gene_biotype "protein_coding"; transcript_name "Arl13b-202"; transcript_source "ensembl"; transcript_biotype "protein_coding";
11	ensembl	exon	13636346	13636416	0	-	.	gene_id "ENSRNOG00000047194"; gene_version "5"; transcript_id "ENSRNOT00000076063"; transcript_version "3"; exon_number "1"; gene_name "Arl13b"; gene_source "ensembl"; gene_biotype "protein_coding"; transcript_name "Arl13b-202"; transcript_source "ensembl"; transcript_biotype "protein_coding"; exon_id "ENSRNOE00000516030"; exon_version "1";
11	ensembl	five_prime_utr	13636346	13636416	0	-	.	gene_id "ENSRNOG00000047194"; gene_version "5"; transcript_id "ENSRNOT00000076063"; transcript_version "3"; gene_name "Arl13b"; gene_source "ensembl"; gene_biotype "protein_coding"; transcript_name "Arl13b-202"; transcript_source "ensembl"; transcript_biotype "protein_coding";
11	ensembl	exon	13636346	13636416	0	-	.	gene_id "ENSRNOG00000047194"; gene_version "5"; transcript_id "ENSRNOT00000099706"; transcript_version "2"; exon_number "2"; gene_name "Arl13b"; gene_source "ensembl"; gene_biotype "protein_coding"; transcript_name "Arl13b-203"; transcript_source "ensembl"; transcript_biotype "protein_coding"; exon_id "ENSRNOE00000502334"; exon_version "1";
11	ensembl	CDS	13636346	13636416	0	-	1	gene_id "ENSRNOG00000047194"; gene_version "5"; transcript_id "ENSRNOT00000099706"; transcript_version "2"; exon_number "2"; gene_name "Arl13b"; gene_source "ensembl"; gene_biotype "protein_coding"; transcript_name "Arl13b-203"; transcript_source "ensembl"; transcript_biotype "protein_coding"; protein_id "ENSRNOP00000084231"; protein_version "1";
11	ensembl	exon	13636346	13636416	0	-	.	gene_id "ENSRNOG00000047194"; gene_version "5"; transcript_id "ENSRNOT00000074108"; transcript_version "5"; exon_number "2"; gene_name "Arl13b"; gene_source "ensembl"; gene_biotype "protein_coding"; transcript_name "Arl13b-201"; transcript_source "ensembl"; transcript_biotype "protein_coding"; exon_id "ENSRNOE00000502334"; exon_version "1"; tag "Ensembl_canonical";
11	ensembl	CDS	13636346	13636416	0	-	1	gene_id "ENSRNOG00000047194"; gene_version "5"; transcript_id "ENSRNOT00000074108"; transcript_version "5"; exon_number "2"; gene_name "Arl13b"; gene_source "ensembl"; gene_biotype "protein_coding"; transcript_name "Arl13b-201"; transcript_source "ensembl"; transcript_biotype "protein_coding"; protein_id "ENSRNOP00000067810"; protein_version "2"; tag "Ensembl_canonical";
11	ENSEMBL114_rn	exon	13636346	13636416	0.0471739830535433	-	.	gene_id "ENSRNOG00000047194"; transcript_id "ENSRNOG00000047194_tx_12"; exon_id "11_13636346_13636416_-"; exonnum "2"; txlen "1834";
11	ensembl	CDS	13663194	13663252	0	-	0	gene_id "ENSRNOG00000047194"; gene_version "5"; transcript_id "ENSRNOT00000099706"; transcript_version "2"; exon_number "1"; gene_name "Arl13b"; gene_source "ensembl"; gene_biotype "protein_coding"; transcript_name "Arl13b-203"; transcript_source "ensembl"; transcript_biotype "protein_coding"; protein_id "ENSRNOP00000084231"; protein_version "1";
11	ensembl	CDS	13663194	13663252	0	-	0	gene_id "ENSRNOG00000047194"; gene_version "5"; transcript_id "ENSRNOT00000074108"; transcript_version "5"; exon_number "1"; gene_name "Arl13b"; gene_source "ensembl"; gene_biotype "protein_coding"; transcript_name "Arl13b-201"; transcript_source "ensembl"; transcript_biotype "protein_coding"; protein_id "ENSRNOP00000067810"; protein_version "2"; tag "Ensembl_canonical";
11	ensembl	exon	13663194	13663546	0	-	.	gene_id "ENSRNOG00000047194"; gene_version "5"; transcript_id "ENSRNOT00000099706"; transcript_version "2"; exon_number "1"; gene_name "Arl13b"; gene_source "ensembl"; gene_biotype "protein_coding"; transcript_name "Arl13b-203"; transcript_source "ensembl"; transcript_biotype "protein_coding"; exon_id "ENSRNOE00000485043"; exon_version "1";
11	ensembl	exon	13663194	13663546	0	-	.	gene_id "ENSRNOG00000047194"; gene_version "5"; transcript_id "ENSRNOT00000074108"; transcript_version "5"; exon_number "1"; gene_name "Arl13b"; gene_source "ensembl"; gene_biotype "protein_coding"; transcript_name "Arl13b-201"; transcript_source "ensembl"; transcript_biotype "protein_coding"; exon_id "ENSRNOE00000485043"; exon_version "1"; tag "Ensembl_canonical";
11	ENSEMBL114_rn	exon	13663194	13663546	0.0471739830535433	-	.	gene_id "ENSRNOG00000047194"; transcript_id "ENSRNOG00000047194_tx_12"; exon_id "11_13663194_13663546_-"; exonnum "1"; txlen "1834";
11	ensembl	start_codon	13663250	13663252	0	-	0	gene_id "ENSRNOG00000047194"; gene_version "5"; transcript_id "ENSRNOT00000099706"; transcript_version "2"; exon_number "1"; gene_name "Arl13b"; gene_source "ensembl"; gene_biotype "protein_coding"; transcript_name "Arl13b-203"; transcript_source "ensembl"; transcript_biotype "protein_coding";
11	ensembl	start_codon	13663250	13663252	0	-	0	gene_id "ENSRNOG00000047194"; gene_version "5"; transcript_id "ENSRNOT00000074108"; transcript_version "5"; exon_number "1"; gene_name "Arl13b"; gene_source "ensembl"; gene_biotype "protein_coding"; transcript_name "Arl13b-201"; transcript_source "ensembl"; transcript_biotype "protein_coding"; tag "Ensembl_canonical";
11	ensembl	five_prime_utr	13663253	13663546	0	-	.	gene_id "ENSRNOG00000047194"; gene_version "5"; transcript_id "ENSRNOT00000099706"; transcript_version "2"; gene_name "Arl13b"; gene_source "ensembl"; gene_biotype "protein_coding"; transcript_name "Arl13b-203"; transcript_source "ensembl"; transcript_biotype "protein_coding";
11	ensembl	five_prime_utr	13663253	13663546	0	-	.	gene_id "ENSRNOG00000047194"; gene_version "5"; transcript_id "ENSRNOT00000074108"; transcript_version "5"; gene_name "Arl13b"; gene_source "ensembl"; gene_biotype "protein_coding"; transcript_name "Arl13b-201"; transcript_source "ensembl"; transcript_biotype "protein_coding"; tag "Ensembl_canonical";
11	ensembl	gene	13891594	13891757	0	-	.	gene_id "ENSRNOG00000068497"; gene_version "2"; gene_name "LOC120095789"; gene_source "ensembl"; gene_biotype "snRNA";
11	ensembl	transcript	13891594	13891757	0	-	.	gene_id "ENSRNOG00000068497"; gene_version "2"; transcript_id "ENSRNOT00000099334"; transcript_version "2"; gene_name "LOC120095789"; gene_source "ensembl"; gene_biotype "snRNA"; transcript_name "LOC120095789-201"; transcript_source "ensembl"; transcript_biotype "snRNA"; tag "Ensembl_canonical";
11	ensembl	exon	13891594	13891757	0	-	.	gene_id "ENSRNOG00000068497"; gene_version "2"; transcript_id "ENSRNOT00000099334"; transcript_version "2"; exon_number "1"; gene_name "LOC120095789"; gene_source "ensembl"; gene_biotype "snRNA"; transcript_name "LOC120095789-201"; transcript_source "ensembl"; transcript_biotype "snRNA"; exon_id "ENSRNOE00000652664"; exon_version "1"; tag "Ensembl_canonical";
11	ensembl	gene	14584766	14584941	0	-	.	gene_id "ENSRNOG00000060372"; gene_version "3"; gene_name "LOC120095801"; gene_source "ensembl"; gene_biotype "snRNA";
11	ensembl	transcript	14584766	14584941	0	-	.	gene_id "ENSRNOG00000060372"; gene_version "3"; transcript_id "ENSRNOT00000080642"; transcript_version "3"; gene_name "LOC120095801"; gene_source "ensembl"; gene_biotype "snRNA"; transcript_name "LOC120095801-201"; transcript_source "ensembl"; transcript_biotype "snRNA"; tag "Ensembl_canonical";
11	ensembl	exon	14584766	14584941	0	-	.	gene_id "ENSRNOG00000060372"; gene_version "3"; transcript_id "ENSRNOT00000080642"; transcript_version "3"; exon_number "1"; gene_name "LOC120095801"; gene_source "ensembl"; gene_biotype "snRNA"; transcript_name "LOC120095801-201"; transcript_source "ensembl"; transcript_biotype "snRNA"; exon_id "ENSRNOE00000567493"; exon_version "1"; tag "Ensembl_canonical";
11	ensembl	three_prime_utr	14586727	14587727	0	-	.	gene_id "ENSRNOG00000030285"; gene_version "5"; transcript_id "ENSRNOT00000122837"; transcript_version "1"; gene_name "Epha3"; gene_source "ensembl"; gene_biotype "protein_coding"; transcript_name "Epha3-203"; transcript_source "ensembl"; transcript_biotype "protein_coding";
11	ensembl	exon	14586727	14587735	0	-	.	gene_id "ENSRNOG00000030285"; gene_version "5"; transcript_id "ENSRNOT00000122837"; transcript_version "1"; exon_number "17"; gene_name "Epha3"; gene_source "ensembl"; gene_biotype "protein_coding"; transcript_name "Epha3-203"; transcript_source "ensembl"; transcript_biotype "protein_coding"; exon_id "ENSRNOE00000688553"; exon_version "1";
11	ensembl	gene	14586727	14920425	0	-	.	gene_id "ENSRNOG00000030285"; gene_version "5"; gene_name "Epha3"; gene_source "ensembl"; gene_biotype "protein_coding";
11	ensembl	transcript	14586727	14920425	0	-	.	gene_id "ENSRNOG00000030285"; gene_version "5"; transcript_id "ENSRNOT00000122837"; transcript_version "1"; gene_name "Epha3"; gene_source "ensembl"; gene_biotype "protein_coding"; transcript_name "Epha3-203"; transcript_source "ensembl"; transcript_biotype "protein_coding";
11	ensembl	three_prime_utr	14587541	14587629	0	-	.	gene_id "ENSRNOG00000030285"; gene_version "5"; transcript_id "ENSRNOT00000148608"; transcript_version "1"; gene_name "Epha3"; gene_source "ensembl"; gene_biotype "protein_coding"; transcript_name "Epha3-205"; transcript_source "ensembl"; transcript_biotype "protein_coding"; tag "Ensembl_canonical";
11	ensembl	three_prime_utr	14587541	14587629	0	-	.	gene_id "ENSRNOG00000030285"; gene_version "5"; transcript_id "ENSRNOT00000170454"; transcript_version "1"; gene_name "Epha3"; gene_source "ensembl"; gene_biotype "protein_coding"; transcript_name "Epha3-206"; transcript_source "ensembl"; transcript_biotype "protein_coding";
11	ensembl	three_prime_utr	14587541	14587629	0	-	.	gene_id "ENSRNOG00000030285"; gene_version "5"; transcript_id "ENSRNOT00000090197"; transcript_version "3"; gene_name "Epha3"; gene_source "ensembl"; gene_biotype "protein_coding"; transcript_name "Epha3-202"; transcript_source "ensembl"; transcript_biotype "protein_coding";
11	ensembl	three_prime_utr	14587541	14587629	0	-	.	gene_id "ENSRNOG00000030285"; gene_version "5"; transcript_id "ENSRNOT00000040065"; transcript_version "4"; gene_name "Epha3"; gene_source "ensembl"; gene_biotype "protein_coding"; transcript_name "Epha3-201"; transcript_source "ensembl"; transcript_biotype "protein_coding";
11	ensembl	exon	14587541	14587735	0	-	.	gene_id "ENSRNOG00000030285"; gene_version "5"; transcript_id "ENSRNOT00000148608"; transcript_version "1"; exon_number "16"; gene_name "Epha3"; gene_source "ensembl"; gene_biotype "protein_coding"; transcript_name "Epha3-205"; transcript_source "ensembl"; transcript_biotype "protein_coding"; exon_id "ENSRNOE00000005998"; exon_version "4"; tag "Ensembl_canonical";
11	ensembl	exon	14587541	14587735	0	-	.	gene_id "ENSRNOG00000030285"; gene_version "5"; transcript_id "ENSRNOT00000170454"; transcript_version "1"; exon_number "17"; gene_name "Epha3"; gene_source "ensembl"; gene_biotype "protein_coding"; transcript_name "Epha3-206"; transcript_source "ensembl"; transcript_biotype "protein_coding"; exon_id "ENSRNOE00000005998"; exon_version "4";
11	ensembl	exon	14587541	14587735	0	-	.	gene_id "ENSRNOG00000030285"; gene_version "5"; transcript_id "ENSRNOT00000090197"; transcript_version "3"; exon_number "17"; gene_name "Epha3"; gene_source "ensembl"; gene_biotype "protein_coding"; transcript_name "Epha3-202"; transcript_source "ensembl"; transcript_biotype "protein_coding"; exon_id "ENSRNOE00000005998"; exon_version "4";
11	ensembl	exon	14587541	14587735	0	-	.	gene_id "ENSRNOG00000030285"; gene_version "5"; transcript_id "ENSRNOT00000040065"; transcript_version "4"; exon_number "16"; gene_name "Epha3"; gene_source "ensembl"; gene_biotype "protein_coding"; transcript_name "Epha3-201"; transcript_source "ensembl"; transcript_biotype "protein_coding"; exon_id "ENSRNOE00000005998"; exon_version "4";
11	ENSEMBL114_rn	exon	14587541	14587735	0.11700064877458	-	.	gene_id "ENSRNOG00000030285"; transcript_id "ENSRNOG00000030285_tx_10"; exon_id "11_14587541_14587735_-"; exonnum "18"; txlen "3278";
11	ENSEMBL114_rn	exon	14587541	14587735	0.102375567677758	-	.	gene_id "ENSRNOG00000030285"; transcript_id "ENSRNOG00000030285_tx_11"; exon_id "11_14587541_14587735_-"; exonnum "18"; txlen "3303";
11	ENSEMBL114_rn	exon	14587541	14587735	0.0694691352099071	-	.	gene_id "ENSRNOG00000030285"; transcript_id "ENSRNOG00000030285_tx_12"; exon_id "11_14587541_14587735_-"; exonnum "19"; txlen "3432";
11	ENSEMBL114_rn	exon	14587541	14587735	0.0640562821154737	-	.	gene_id "ENSRNOG00000030285"; transcript_id "ENSRNOG00000030285_tx_13"; exon_id "11_14587541_14587735_-"; exonnum "19"; txlen "3579";
11	ENSEMBL114_rn	exon	14587541	14587735	0.0640562821154737	-	.	gene_id "ENSRNOG00000030285"; transcript_id "ENSRNOG00000030285_tx_14"; exon_id "11_14587541_14587735_-"; exonnum "20"; txlen "3733";
11	ENSEMBL114_rn	exon	14587541	14587735	0.0605524532277891	-	.	gene_id "ENSRNOG00000030285"; transcript_id "ENSRNOG00000030285_tx_15"; exon_id "11_14587541_14587735_-"; exonnum "19"; txlen "3324";
11	ENSEMBL114_rn	exon	14587541	14587735	0.0605524532277891	-	.	gene_id "ENSRNOG00000030285"; transcript_id "ENSRNOG00000030285_tx_16"; exon_id "11_14587541_14587735_-"; exonnum "18"; txlen "3265";
11	ENSEMBL114_rn	exon	14587541	14587735	0.0546159382054569	-	.	gene_id "ENSRNOG00000030285"; transcript_id "ENSRNOG00000030285_tx_19"; exon_id "11_14587541_14587735_-"; exonnum "18"; txlen "3216";
11	ENSEMBL114_rn	exon	14587541	14587735	0.0534286352009904	-	.	gene_id "ENSRNOG00000030285"; transcript_id "ENSRNOG00000030285_tx_20"; exon_id "11_14587541_14587735_-"; exonnum "19"; txlen "3281";
11	ENSEMBL114_rn	exon	14587541	14587735	0.0534286352009904	-	.	gene_id "ENSRNOG00000030285"; transcript_id "ENSRNOG00000030285_tx_21"; exon_id "11_14587541_14587735_-"; exonnum "20"; txlen "3389";
11	ENSEMBL114_rn	exon	14587541	14587735	0.0534286352009904	-	.	gene_id "ENSRNOG00000030285"; transcript_id "ENSRNOG00000030285_tx_22"; exon_id "11_14587541_14587735_-"; exonnum "19"; txlen "3330";
11	ENSEMBL114_rn	exon	14587541	14587735	0.0415556051563259	-	.	gene_id "ENSRNOG00000030285"; transcript_id "ENSRNOG00000030285_tx_23"; exon_id "11_14587541_14587735_-"; exonnum "20"; txlen "3676";
11	ENSEMBL114_rn	exon	14587541	14587735	0.0415556051563259	-	.	gene_id "ENSRNOG00000030285"; transcript_id "ENSRNOG00000030285_tx_24"; exon_id "11_14587541_14587735_-"; exonnum "21"; txlen "3784";
11	ENSEMBL114_rn	exon	14587541	14587735	0.0415556051563259	-	.	gene_id "ENSRNOG00000030285"; transcript_id "ENSRNOG00000030285_tx_25"; exon_id "11_14587541_14587735_-"; exonnum "20"; txlen "3725";
11	ENSEMBL114_rn	exon	14587541	14587735	0.0379936961429265	-	.	gene_id "ENSRNOG00000030285"; transcript_id "ENSRNOG00000030285_tx_26"; exon_id "11_14587541_14587735_-"; exonnum "19"; txlen "3227";
11	ENSEMBL114_rn	exon	14587541	14587735	0.0379936961429265	-	.	gene_id "ENSRNOG00000030285"; transcript_id "ENSRNOG00000030285_tx_27"; exon_id "11_14587541_14587735_-"; exonnum "18"; txlen "3168";
11	ENSEMBL114_rn	exon	14587541	14587735	0.0322416560543588	-	.	gene_id "ENSRNOG00000030285"; transcript_id "ENSRNOG00000030285_tx_29"; exon_id "11_14587541_14587735_-"; exonnum "19"; txlen "3607";
11	ENSEMBL114_rn	exon	14587541	14587735	0.0322416560543588	-	.	gene_id "ENSRNOG00000030285"; transcript_id "ENSRNOG00000030285_tx_30"; exon_id "11_14587541_14587735_-"; exonnum "19"; txlen "3491";
11	ENSEMBL114_rn	exon	14587541	14587735	0.030247326813883	-	.	gene_id "ENSRNOG00000030285"; transcript_id "ENSRNOG00000030285_tx_31"; exon_id "11_14587541_14587735_-"; exonnum "20"; txlen "3792";
11	ENSEMBL114_rn	exon	14587541	14587735	0.030247326813883	-	.	gene_id "ENSRNOG00000030285"; transcript_id "ENSRNOG00000030285_tx_32"; exon_id "11_14587541_14587735_-"; exonnum "19"; txlen "3463";
11	ENSEMBL114_rn	exon	14587541	14587735	0.030247326813883	-	.	gene_id "ENSRNOG00000030285"; transcript_id "ENSRNOG00000030285_tx_33"; exon_id "11_14587541_14587735_-"; exonnum "20"; txlen "3617";
11	ENSEMBL114_rn	exon	14587541	14587735	0.0235995626789637	-	.	gene_id "ENSRNOG00000030285"; transcript_id "ENSRNOG00000030285_tx_34"; exon_id "11_14587541_14587735_-"; exonnum "21"; txlen "4012";
11	ENSEMBL114_rn	exon	14587541	14587735	0.403012762827938	-	.	gene_id "ENSRNOG00000030285"; transcript_id "ENSRNOG00000030285_tx_4"; exon_id "11_14587541_14587735_-"; exonnum "18"; txlen "3394";
11	ENSEMBL114_rn	exon	14587541	14587735	0.18538555338679	-	.	gene_id "ENSRNOG00000030285"; transcript_id "ENSRNOG00000030285_tx_8"; exon_id "11_14587541_14587735_-"; exonnum "19"; txlen "3548";
11	ensembl	transcript	14587541	14841614	0	-	.	gene_id "ENSRNOG00000030285"; gene_version "5"; transcript_id "ENSRNOT00000148608"; transcript_version "1"; gene_name "Epha3"; gene_source "ensembl"; gene_biotype "protein_coding"; transcript_name "Epha3-205"; transcript_source "ensembl"; transcript_biotype "protein_coding"; tag "Ensembl_canonical";
11	ensembl	transcript	14587541	14901874	0	-	.	gene_id "ENSRNOG00000030285"; gene_version "5"; transcript_id "ENSRNOT00000170454"; transcript_version "1"; gene_name "Epha3"; gene_source "ensembl"; gene_biotype "protein_coding"; transcript_name "Epha3-206"; transcript_source "ensembl"; transcript_biotype "protein_coding";
11	ensembl	transcript	14587541	14905928	0	-	.	gene_id "ENSRNOG00000030285"; gene_version "5"; transcript_id "ENSRNOT00000090197"; transcript_version "3"; gene_name "Epha3"; gene_source "ensembl"; gene_biotype "protein_coding"; transcript_name "Epha3-202"; transcript_source "ensembl"; transcript_biotype "protein_coding";
11	ensembl	transcript	14587541	14920425	0	-	.	gene_id "ENSRNOG00000030285"; gene_version "5"; transcript_id "ENSRNOT00000040065"; transcript_version "4"; gene_name "Epha3"; gene_source "ensembl"; gene_biotype "protein_coding"; transcript_name "Epha3-201"; transcript_source "ensembl"; transcript_biotype "protein_coding";
11	ensembl	stop_codon	14587630	14587632	0	-	0	gene_id "ENSRNOG00000030285"; gene_version "5"; transcript_id "ENSRNOT00000148608"; transcript_version "1"; exon_number "16"; gene_name "Epha3"; gene_source "ensembl"; gene_biotype "protein_coding"; transcript_name "Epha3-205"; transcript_source "ensembl"; transcript_biotype "protein_coding"; tag "Ensembl_canonical";
11	ensembl	stop_codon	14587630	14587632	0	-	0	gene_id "ENSRNOG00000030285"; gene_version "5"; transcript_id "ENSRNOT00000170454"; transcript_version "1"; exon_number "17"; gene_name "Epha3"; gene_source "ensembl"; gene_biotype "protein_coding"; transcript_name "Epha3-206"; transcript_source "ensembl"; transcript_biotype "protein_coding";
11	ensembl	stop_codon	14587630	14587632	0	-	0	gene_id "ENSRNOG00000030285"; gene_version "5"; transcript_id "ENSRNOT00000090197"; transcript_version "3"; exon_number "17"; gene_name "Epha3"; gene_source "ensembl"; gene_biotype "protein_coding"; transcript_name "Epha3-202"; transcript_source "ensembl"; transcript_biotype "protein_coding";
11	ensembl	stop_codon	14587630	14587632	0	-	0	gene_id "ENSRNOG00000030285"; gene_version "5"; transcript_id "ENSRNOT00000040065"; transcript_version "4"; exon_number "16"; gene_name "Epha3"; gene_source "ensembl"; gene_biotype "protein_coding"; transcript_name "Epha3-201"; transcript_source "ensembl"; transcript_biotype "protein_coding";
11	ensembl	CDS	14587633	14587735	0	-	1	gene_id "ENSRNOG00000030285"; gene_version "5"; transcript_id "ENSRNOT00000148608"; transcript_version "1"; exon_number "16"; gene_name "Epha3"; gene_source "ensembl"; gene_biotype "protein_coding"; transcript_name "Epha3-205"; transcript_source "ensembl"; transcript_biotype "protein_coding"; protein_id "ENSRNOP00000108500"; protein_version "1"; tag "Ensembl_canonical";
11	ensembl	CDS	14587633	14587735	0	-	1	gene_id "ENSRNOG00000030285"; gene_version "5"; transcript_id "ENSRNOT00000170454"; transcript_version "1"; exon_number "17"; gene_name "Epha3"; gene_source "ensembl"; gene_biotype "protein_coding"; transcript_name "Epha3-206"; transcript_source "ensembl"; transcript_biotype "protein_coding"; protein_id "ENSRNOP00000110884"; protein_version "1";
11	ensembl	CDS	14587633	14587735	0	-	1	gene_id "ENSRNOG00000030285"; gene_version "5"; transcript_id "ENSRNOT00000090197"; transcript_version "3"; exon_number "17"; gene_name "Epha3"; gene_source "ensembl"; gene_biotype "protein_coding"; transcript_name "Epha3-202"; transcript_source "ensembl"; transcript_biotype "protein_coding"; protein_id "ENSRNOP00000068593"; protein_version "1";
11	ensembl	CDS	14587633	14587735	0	-	1	gene_id "ENSRNOG00000030285"; gene_version "5"; transcript_id "ENSRNOT00000040065"; transcript_version "4"; exon_number "16"; gene_name "Epha3"; gene_source "ensembl"; gene_biotype "protein_coding"; transcript_name "Epha3-201"; transcript_source "ensembl"; transcript_biotype "protein_coding"; protein_id "ENSRNOP00000043263"; protein_version "3";
11	ensembl	stop_codon	14587728	14587730	0	-	0	gene_id "ENSRNOG00000030285"; gene_version "5"; transcript_id "ENSRNOT00000122837"; transcript_version "1"; exon_number "17"; gene_name "Epha3"; gene_source "ensembl"; gene_biotype "protein_coding"; transcript_name "Epha3-203"; transcript_source "ensembl"; transcript_biotype "protein_coding";
11	ensembl	CDS	14587731	14587735	0	-	2	gene_id "ENSRNOG00000030285"; gene_version "5"; transcript_id "ENSRNOT00000122837"; transcript_version "1"; exon_number "17"; gene_name "Epha3"; gene_source "ensembl"; gene_biotype "protein_coding"; transcript_name "Epha3-203"; transcript_source "ensembl"; transcript_biotype "protein_coding"; protein_id "ENSRNOP00000107600"; protein_version "1";
11	sraer114_es	exon	14592675	14592771	0.055607146531595	-	.	gene_id "ENSRNOG00000030285"; transcript_id "ENSRNOG00000030285_tx_18"; exon_id "11_14592675_14592771_-"; exonnum "17"; txlen "3253";
11	ensembl	exon	14593738	14593893	0	-	.	gene_id "ENSRNOG00000030285"; gene_version "5"; transcript_id "ENSRNOT00000148608"; transcript_version "1"; exon_number "15"; gene_name "Epha3"; gene_source "ensembl"; gene_biotype "protein_coding"; transcript_name "Epha3-205"; transcript_source "ensembl"; transcript_biotype "protein_coding"; exon_id "ENSRNOE00000295773"; exon_version "1"; tag "Ensembl_canonical";
11	ensembl	CDS	14593738	14593893	0	-	1	gene_id "ENSRNOG00000030285"; gene_version "5"; transcript_id "ENSRNOT00000148608"; transcript_version "1"; exon_number "15"; gene_name "Epha3"; gene_source "ensembl"; gene_biotype "protein_coding"; transcript_name "Epha3-205"; transcript_source "ensembl"; transcript_biotype "protein_coding"; protein_id "ENSRNOP00000108500"; protein_version "1"; tag "Ensembl_canonical";
11	ensembl	exon	14593738	14593893	0	-	.	gene_id "ENSRNOG00000030285"; gene_version "5"; transcript_id "ENSRNOT00000170454"; transcript_version "1"; exon_number "16"; gene_name "Epha3"; gene_source "ensembl"; gene_biotype "protein_coding"; transcript_name "Epha3-206"; transcript_source "ensembl"; transcript_biotype "protein_coding"; exon_id "ENSRNOE00000295773"; exon_version "1";
11	ensembl	CDS	14593738	14593893	0	-	1	gene_id "ENSRNOG00000030285"; gene_version "5"; transcript_id "ENSRNOT00000170454"; transcript_version "1"; exon_number "16"; gene_name "Epha3"; gene_source "ensembl"; gene_biotype "protein_coding"; transcript_name "Epha3-206"; transcript_source "ensembl"; transcript_biotype "protein_coding"; protein_id "ENSRNOP00000110884"; protein_version "1";
11	ensembl	exon	14593738	14593893	0	-	.	gene_id "ENSRNOG00000030285"; gene_version "5"; transcript_id "ENSRNOT00000090197"; transcript_version "3"; exon_number "16"; gene_name "Epha3"; gene_source "ensembl"; gene_biotype "protein_coding"; transcript_name "Epha3-202"; transcript_source "ensembl"; transcript_biotype "protein_coding"; exon_id "ENSRNOE00000295773"; exon_version "1";
11	ensembl	CDS	14593738	14593893	0	-	1	gene_id "ENSRNOG00000030285"; gene_version "5"; transcript_id "ENSRNOT00000090197"; transcript_version "3"; exon_number "16"; gene_name "Epha3"; gene_source "ensembl"; gene_biotype "protein_coding"; transcript_name "Epha3-202"; transcript_source "ensembl"; transcript_biotype "protein_coding"; protein_id "ENSRNOP00000068593"; protein_version "1";
11	ensembl	exon	14593738	14593893	0	-	.	gene_id "ENSRNOG00000030285"; gene_version "5"; transcript_id "ENSRNOT00000040065"; transcript_version "4"; exon_number "15"; gene_name "Epha3"; gene_source "ensembl"; gene_biotype "protein_coding"; transcript_name "Epha3-201"; transcript_source "ensembl"; transcript_biotype "protein_coding"; exon_id "ENSRNOE00000295773"; exon_version "1";
11	ensembl	CDS	14593738	14593893	0	-	1	gene_id "ENSRNOG00000030285"; gene_version "5"; transcript_id "ENSRNOT00000040065"; transcript_version "4"; exon_number "15"; gene_name "Epha3"; gene_source "ensembl"; gene_biotype "protein_coding"; transcript_name "Epha3-201"; transcript_source "ensembl"; transcript_biotype "protein_coding"; protein_id "ENSRNOP00000043263"; protein_version "3";
11	ENSEMBL114_rn	exon	14593738	14593893	0.11700064877458	-	.	gene_id "ENSRNOG00000030285"; transcript_id "ENSRNOG00000030285_tx_10"; exon_id "11_14593738_14593893_-"; exonnum "17"; txlen "3278";
11	ENSEMBL114_rn	exon	14593738	14593893	0.102375567677758	-	.	gene_id "ENSRNOG00000030285"; transcript_id "ENSRNOG00000030285_tx_11"; exon_id "11_14593738_14593893_-"; exonnum "17"; txlen "3303";
11	ENSEMBL114_rn	exon	14593738	14593893	0.0694691352099071	-	.	gene_id "ENSRNOG00000030285"; transcript_id "ENSRNOG00000030285_tx_12"; exon_id "11_14593738_14593893_-"; exonnum "18"; txlen "3432";
11	ENSEMBL114_rn	exon	14593738	14593893	0.0640562821154737	-	.	gene_id "ENSRNOG00000030285"; transcript_id "ENSRNOG00000030285_tx_13"; exon_id "11_14593738_14593893_-"; exonnum "18"; txlen "3579";
11	ENSEMBL114_rn	exon	14593738	14593893	0.0640562821154737	-	.	gene_id "ENSRNOG00000030285"; transcript_id "ENSRNOG00000030285_tx_14"; exon_id "11_14593738_14593893_-"; exonnum "19"; txlen "3733";
11	ENSEMBL114_rn	exon	14593738	14593893	0.0605524532277891	-	.	gene_id "ENSRNOG00000030285"; transcript_id "ENSRNOG00000030285_tx_15"; exon_id "11_14593738_14593893_-"; exonnum "18"; txlen "3324";
11	ENSEMBL114_rn	exon	14593738	14593893	0.0605524532277891	-	.	gene_id "ENSRNOG00000030285"; transcript_id "ENSRNOG00000030285_tx_16"; exon_id "11_14593738_14593893_-"; exonnum "17"; txlen "3265";
11	ENSEMBL114_rn	exon	14593738	14593893	0.055607146531595	-	.	gene_id "ENSRNOG00000030285"; transcript_id "ENSRNOG00000030285_tx_18"; exon_id "11_14593738_14593893_-"; exonnum "16"; txlen "3253";
11	ENSEMBL114_rn	exon	14593738	14593893	0.0546159382054569	-	.	gene_id "ENSRNOG00000030285"; transcript_id "ENSRNOG00000030285_tx_19"; exon_id "11_14593738_14593893_-"; exonnum "17"; txlen "3216";
11	ENSEMBL114_rn	exon	14593738	14593893	0.0534286352009904	-	.	gene_id "ENSRNOG00000030285"; transcript_id "ENSRNOG00000030285_tx_20"; exon_id "11_14593738_14593893_-"; exonnum "18"; txlen "3281";
11	ENSEMBL114_rn	exon	14593738	14593893	0.0534286352009904	-	.	gene_id "ENSRNOG00000030285"; transcript_id "ENSRNOG00000030285_tx_21"; exon_id "11_14593738_14593893_-"; exonnum "19"; txlen "3389";
11	ENSEMBL114_rn	exon	14593738	14593893	0.0534286352009904	-	.	gene_id "ENSRNOG00000030285"; transcript_id "ENSRNOG00000030285_tx_22"; exon_id "11_14593738_14593893_-"; exonnum "18"; txlen "3330";
11	ENSEMBL114_rn	exon	14593738	14593893	0.0415556051563259	-	.	gene_id "ENSRNOG00000030285"; transcript_id "ENSRNOG00000030285_tx_23"; exon_id "11_14593738_14593893_-"; exonnum "19"; txlen "3676";
11	ENSEMBL114_rn	exon	14593738	14593893	0.0415556051563259	-	.	gene_id "ENSRNOG00000030285"; transcript_id "ENSRNOG00000030285_tx_24"; exon_id "11_14593738_14593893_-"; exonnum "20"; txlen "3784";
11	ENSEMBL114_rn	exon	14593738	14593893	0.0415556051563259	-	.	gene_id "ENSRNOG00000030285"; transcript_id "ENSRNOG00000030285_tx_25"; exon_id "11_14593738_14593893_-"; exonnum "19"; txlen "3725";
11	ENSEMBL114_rn	exon	14593738	14593893	0.0379936961429265	-	.	gene_id "ENSRNOG00000030285"; transcript_id "ENSRNOG00000030285_tx_26"; exon_id "11_14593738_14593893_-"; exonnum "18"; txlen "3227";
11	ENSEMBL114_rn	exon	14593738	14593893	0.0379936961429265	-	.	gene_id "ENSRNOG00000030285"; transcript_id "ENSRNOG00000030285_tx_27"; exon_id "11_14593738_14593893_-"; exonnum "17"; txlen "3168";
11	ENSEMBL114_rn	exon	14593738	14593893	0.0322416560543588	-	.	gene_id "ENSRNOG00000030285"; transcript_id "ENSRNOG00000030285_tx_29"; exon_id "11_14593738_14593893_-"; exonnum "18"; txlen "3607";
11	ENSEMBL114_rn	exon	14593738	14593893	0.0322416560543588	-	.	gene_id "ENSRNOG00000030285"; transcript_id "ENSRNOG00000030285_tx_30"; exon_id "11_14593738_14593893_-"; exonnum "18"; txlen "3491";
11	ENSEMBL114_rn	exon	14593738	14593893	0.030247326813883	-	.	gene_id "ENSRNOG00000030285"; transcript_id "ENSRNOG00000030285_tx_31"; exon_id "11_14593738_14593893_-"; exonnum "19"; txlen "3792";
11	ENSEMBL114_rn	exon	14593738	14593893	0.030247326813883	-	.	gene_id "ENSRNOG00000030285"; transcript_id "ENSRNOG00000030285_tx_32"; exon_id "11_14593738_14593893_-"; exonnum "18"; txlen "3463";
11	ENSEMBL114_rn	exon	14593738	14593893	0.030247326813883	-	.	gene_id "ENSRNOG00000030285"; transcript_id "ENSRNOG00000030285_tx_33"; exon_id "11_14593738_14593893_-"; exonnum "19"; txlen "3617";
11	ENSEMBL114_rn	exon	14593738	14593893	0.0235995626789637	-	.	gene_id "ENSRNOG00000030285"; transcript_id "ENSRNOG00000030285_tx_34"; exon_id "11_14593738_14593893_-"; exonnum "20"; txlen "4012";
11	ENSEMBL114_rn	exon	14593738	14593893	0.403012762827938	-	.	gene_id "ENSRNOG00000030285"; transcript_id "ENSRNOG00000030285_tx_4"; exon_id "11_14593738_14593893_-"; exonnum "17"; txlen "3394";
11	ENSEMBL114_rn	exon	14593738	14593893	0.18538555338679	-	.	gene_id "ENSRNOG00000030285"; transcript_id "ENSRNOG00000030285_tx_8"; exon_id "11_14593738_14593893_-"; exonnum "18"; txlen "3548";
11	ensembl	exon	14593835	14593893	0	-	.	gene_id "ENSRNOG00000030285"; gene_version "5"; transcript_id "ENSRNOT00000122837"; transcript_version "1"; exon_number "16"; gene_name "Epha3"; gene_source "ensembl"; gene_biotype "protein_coding"; transcript_name "Epha3-203"; transcript_source "ensembl"; transcript_biotype "protein_coding"; exon_id "ENSRNOE00000787330"; exon_version "1";
11	ensembl	CDS	14593835	14593893	0	-	1	gene_id "ENSRNOG00000030285"; gene_version "5"; transcript_id "ENSRNOT00000122837"; transcript_version "1"; exon_number "16"; gene_name "Epha3"; gene_source "ensembl"; gene_biotype "protein_coding"; transcript_name "Epha3-203"; transcript_source "ensembl"; transcript_biotype "protein_coding"; protein_id "ENSRNOP00000107600"; protein_version "1";
11	ensembl	three_prime_utr	14605936	14606071	0	-	.	gene_id "ENSRNOG00000030285"; gene_version "5"; transcript_id "ENSRNOT00000129933"; transcript_version "1"; gene_name "Epha3"; gene_source "ensembl"; gene_biotype "protein_coding"; transcript_name "Epha3-204"; transcript_source "ensembl"; transcript_biotype "protein_coding";
11	ensembl	exon	14605936	14606117	0	-	.	gene_id "ENSRNOG00000030285"; gene_version "5"; transcript_id "ENSRNOT00000129933"; transcript_version "1"; exon_number "16"; gene_name "Epha3"; gene_source "ensembl"; gene_biotype "protein_coding"; transcript_name "Epha3-204"; transcript_source "ensembl"; transcript_biotype "protein_coding"; exon_id "ENSRNOE00000758919"; exon_version "1";
11	ensembl	transcript	14605936	14920425	0	-	.	gene_id "ENSRNOG00000030285"; gene_version "5"; transcript_id "ENSRNOT00000129933"; transcript_version "1"; gene_name "Epha3"; gene_source "ensembl"; gene_biotype "protein_coding"; transcript_name "Epha3-204"; transcript_source "ensembl"; transcript_biotype "protein_coding";
11	ensembl	stop_codon	14606072	14606074	0	-	0	gene_id "ENSRNOG00000030285"; gene_version "5"; transcript_id "ENSRNOT00000129933"; transcript_version "1"; exon_number "16"; gene_name "Epha3"; gene_source "ensembl"; gene_biotype "protein_coding"; transcript_name "Epha3-204"; transcript_source "ensembl"; transcript_biotype "protein_coding";
11	ensembl	CDS	14606075	14606117	0	-	1	gene_id "ENSRNOG00000030285"; gene_version "5"; transcript_id "ENSRNOT00000129933"; transcript_version "1"; exon_number "16"; gene_name "Epha3"; gene_source "ensembl"; gene_biotype "protein_coding"; transcript_name "Epha3-204"; transcript_source "ensembl"; transcript_biotype "protein_coding"; protein_id "ENSRNOP00000108779"; protein_version "1";
11	ensembl	exon	14608249	14608442	0	-	.	gene_id "ENSRNOG00000030285"; gene_version "5"; transcript_id "ENSRNOT00000148608"; transcript_version "1"; exon_number "14"; gene_name "Epha3"; gene_source "ensembl"; gene_biotype "protein_coding"; transcript_name "Epha3-205"; transcript_source "ensembl"; transcript_biotype "protein_coding"; exon_id "ENSRNOE00000005996"; exon_version "1"; tag "Ensembl_canonical";
11	ensembl	CDS	14608249	14608442	0	-	0	gene_id "ENSRNOG00000030285"; gene_version "5"; transcript_id "ENSRNOT00000148608"; transcript_version "1"; exon_number "14"; gene_name "Epha3"; gene_source "ensembl"; gene_biotype "protein_coding"; transcript_name "Epha3-205"; transcript_source "ensembl"; transcript_biotype "protein_coding"; protein_id "ENSRNOP00000108500"; protein_version "1"; tag "Ensembl_canonical";
11	ensembl	exon	14608249	14608442	0	-	.	gene_id "ENSRNOG00000030285"; gene_version "5"; transcript_id "ENSRNOT00000170454"; transcript_version "1"; exon_number "15"; gene_name "Epha3"; gene_source "ensembl"; gene_biotype "protein_coding"; transcript_name "Epha3-206"; transcript_source "ensembl"; transcript_biotype "protein_coding"; exon_id "ENSRNOE00000005996"; exon_version "1";
11	ensembl	CDS	14608249	14608442	0	-	0	gene_id "ENSRNOG00000030285"; gene_version "5"; transcript_id "ENSRNOT00000170454"; transcript_version "1"; exon_number "15"; gene_name "Epha3"; gene_source "ensembl"; gene_biotype "protein_coding"; transcript_name "Epha3-206"; transcript_source "ensembl"; transcript_biotype "protein_coding"; protein_id "ENSRNOP00000110884"; protein_version "1";
11	ensembl	exon	14608249	14608442	0	-	.	gene_id "ENSRNOG00000030285"; gene_version "5"; transcript_id "ENSRNOT00000129933"; transcript_version "1"; exon_number "15"; gene_name "Epha3"; gene_source "ensembl"; gene_biotype "protein_coding"; transcript_name "Epha3-204"; transcript_source "ensembl"; transcript_biotype "protein_coding"; exon_id "ENSRNOE00000005996"; exon_version "1";
11	ensembl	CDS	14608249	14608442	0	-	0	gene_id "ENSRNOG00000030285"; gene_version "5"; transcript_id "ENSRNOT00000129933"; transcript_version "1"; exon_number "15"; gene_name "Epha3"; gene_source "ensembl"; gene_biotype "protein_coding"; transcript_name "Epha3-204"; transcript_source "ensembl"; transcript_biotype "protein_coding"; protein_id "ENSRNOP00000108779"; protein_version "1";
11	ensembl	exon	14608249	14608442	0	-	.	gene_id "ENSRNOG00000030285"; gene_version "5"; transcript_id "ENSRNOT00000090197"; transcript_version "3"; exon_number "15"; gene_name "Epha3"; gene_source "ensembl"; gene_biotype "protein_coding"; transcript_name "Epha3-202"; transcript_source "ensembl"; transcript_biotype "protein_coding"; exon_id "ENSRNOE00000005996"; exon_version "1";
11	ensembl	CDS	14608249	14608442	0	-	0	gene_id "ENSRNOG00000030285"; gene_version "5"; transcript_id "ENSRNOT00000090197"; transcript_version "3"; exon_number "15"; gene_name "Epha3"; gene_source "ensembl"; gene_biotype "protein_coding"; transcript_name "Epha3-202"; transcript_source "ensembl"; transcript_biotype "protein_coding"; protein_id "ENSRNOP00000068593"; protein_version "1";
11	ensembl	exon	14608249	14608442	0	-	.	gene_id "ENSRNOG00000030285"; gene_version "5"; transcript_id "ENSRNOT00000040065"; transcript_version "4"; exon_number "14"; gene_name "Epha3"; gene_source "ensembl"; gene_biotype "protein_coding"; transcript_name "Epha3-201"; transcript_source "ensembl"; transcript_biotype "protein_coding"; exon_id "ENSRNOE00000005996"; exon_version "1";
11	ensembl	CDS	14608249	14608442	0	-	0	gene_id "ENSRNOG00000030285"; gene_version "5"; transcript_id "ENSRNOT00000040065"; transcript_version "4"; exon_number "14"; gene_name "Epha3"; gene_source "ensembl"; gene_biotype "protein_coding"; transcript_name "Epha3-201"; transcript_source "ensembl"; transcript_biotype "protein_coding"; protein_id "ENSRNOP00000043263"; protein_version "3";
11	ensembl	exon	14608249	14608442	0	-	.	gene_id "ENSRNOG00000030285"; gene_version "5"; transcript_id "ENSRNOT00000122837"; transcript_version "1"; exon_number "15"; gene_name "Epha3"; gene_source "ensembl"; gene_biotype "protein_coding"; transcript_name "Epha3-203"; transcript_source "ensembl"; transcript_biotype "protein_coding"; exon_id "ENSRNOE00000005996"; exon_version "1";
11	ensembl	CDS	14608249	14608442	0	-	0	gene_id "ENSRNOG00000030285"; gene_version "5"; transcript_id "ENSRNOT00000122837"; transcript_version "1"; exon_number "15"; gene_name "Epha3"; gene_source "ensembl"; gene_biotype "protein_coding"; transcript_name "Epha3-203"; transcript_source "ensembl"; transcript_biotype "protein_coding"; protein_id "ENSRNOP00000107600"; protein_version "1";
11	ENSEMBL114_rn	exon	14608249	14608442	0.11700064877458	-	.	gene_id "ENSRNOG00000030285"; transcript_id "ENSRNOG00000030285_tx_10"; exon_id "11_14608249_14608442_-"; exonnum "16"; txlen "3278";
11	ENSEMBL114_rn	exon	14608249	14608442	0.102375567677758	-	.	gene_id "ENSRNOG00000030285"; transcript_id "ENSRNOG00000030285_tx_11"; exon_id "11_14608249_14608442_-"; exonnum "16"; txlen "3303";
11	ENSEMBL114_rn	exon	14608249	14608442	0.0694691352099071	-	.	gene_id "ENSRNOG00000030285"; transcript_id "ENSRNOG00000030285_tx_12"; exon_id "11_14608249_14608442_-"; exonnum "17"; txlen "3432";
11	ENSEMBL114_rn	exon	14608249	14608442	0.0640562821154737	-	.	gene_id "ENSRNOG00000030285"; transcript_id "ENSRNOG00000030285_tx_13"; exon_id "11_14608249_14608442_-"; exonnum "17"; txlen "3579";
11	ENSEMBL114_rn	exon	14608249	14608442	0.0640562821154737	-	.	gene_id "ENSRNOG00000030285"; transcript_id "ENSRNOG00000030285_tx_14"; exon_id "11_14608249_14608442_-"; exonnum "18"; txlen "3733";
11	ENSEMBL114_rn	exon	14608249	14608442	0.0605524532277891	-	.	gene_id "ENSRNOG00000030285"; transcript_id "ENSRNOG00000030285_tx_15"; exon_id "11_14608249_14608442_-"; exonnum "17"; txlen "3324";
11	ENSEMBL114_rn	exon	14608249	14608442	0.0605524532277891	-	.	gene_id "ENSRNOG00000030285"; transcript_id "ENSRNOG00000030285_tx_16"; exon_id "11_14608249_14608442_-"; exonnum "16"; txlen "3265";
11	ENSEMBL114_rn	exon	14608249	14608442	0.055607146531595	-	.	gene_id "ENSRNOG00000030285"; transcript_id "ENSRNOG00000030285_tx_18"; exon_id "11_14608249_14608442_-"; exonnum "15"; txlen "3253";
11	ENSEMBL114_rn	exon	14608249	14608442	0.0546159382054569	-	.	gene_id "ENSRNOG00000030285"; transcript_id "ENSRNOG00000030285_tx_19"; exon_id "11_14608249_14608442_-"; exonnum "16"; txlen "3216";
11	ENSEMBL114_rn	exon	14608249	14608442	0.0534286352009904	-	.	gene_id "ENSRNOG00000030285"; transcript_id "ENSRNOG00000030285_tx_20"; exon_id "11_14608249_14608442_-"; exonnum "17"; txlen "3281";
11	ENSEMBL114_rn	exon	14608249	14608442	0.0534286352009904	-	.	gene_id "ENSRNOG00000030285"; transcript_id "ENSRNOG00000030285_tx_21"; exon_id "11_14608249_14608442_-"; exonnum "18"; txlen "3389";
11	ENSEMBL114_rn	exon	14608249	14608442	0.0534286352009904	-	.	gene_id "ENSRNOG00000030285"; transcript_id "ENSRNOG00000030285_tx_22"; exon_id "11_14608249_14608442_-"; exonnum "17"; txlen "3330";
11	ENSEMBL114_rn	exon	14608249	14608442	0.0415556051563259	-	.	gene_id "ENSRNOG00000030285"; transcript_id "ENSRNOG00000030285_tx_23"; exon_id "11_14608249_14608442_-"; exonnum "18"; txlen "3676";
11	ENSEMBL114_rn	exon	14608249	14608442	0.0415556051563259	-	.	gene_id "ENSRNOG00000030285"; transcript_id "ENSRNOG00000030285_tx_24"; exon_id "11_14608249_14608442_-"; exonnum "19"; txlen "3784";
11	ENSEMBL114_rn	exon	14608249	14608442	0.0415556051563259	-	.	gene_id "ENSRNOG00000030285"; transcript_id "ENSRNOG00000030285_tx_25"; exon_id "11_14608249_14608442_-"; exonnum "18"; txlen "3725";
11	ENSEMBL114_rn	exon	14608249	14608442	0.0379936961429265	-	.	gene_id "ENSRNOG00000030285"; transcript_id "ENSRNOG00000030285_tx_26"; exon_id "11_14608249_14608442_-"; exonnum "17"; txlen "3227";
11	ENSEMBL114_rn	exon	14608249	14608442	0.0379936961429265	-	.	gene_id "ENSRNOG00000030285"; transcript_id "ENSRNOG00000030285_tx_27"; exon_id "11_14608249_14608442_-"; exonnum "16"; txlen "3168";
11	ENSEMBL114_rn	exon	14608249	14608442	0.0322416560543588	-	.	gene_id "ENSRNOG00000030285"; transcript_id "ENSRNOG00000030285_tx_29"; exon_id "11_14608249_14608442_-"; exonnum "17"; txlen "3607";
11	ENSEMBL114_rn	exon	14608249	14608442	0.0322416560543588	-	.	gene_id "ENSRNOG00000030285"; transcript_id "ENSRNOG00000030285_tx_30"; exon_id "11_14608249_14608442_-"; exonnum "17"; txlen "3491";
11	ENSEMBL114_rn	exon	14608249	14608442	0.030247326813883	-	.	gene_id "ENSRNOG00000030285"; transcript_id "ENSRNOG00000030285_tx_31"; exon_id "11_14608249_14608442_-"; exonnum "18"; txlen "3792";
11	ENSEMBL114_rn	exon	14608249	14608442	0.030247326813883	-	.	gene_id "ENSRNOG00000030285"; transcript_id "ENSRNOG00000030285_tx_32"; exon_id "11_14608249_14608442_-"; exonnum "17"; txlen "3463";
11	ENSEMBL114_rn	exon	14608249	14608442	0.030247326813883	-	.	gene_id "ENSRNOG00000030285"; transcript_id "ENSRNOG00000030285_tx_33"; exon_id "11_14608249_14608442_-"; exonnum "18"; txlen "3617";
11	ENSEMBL114_rn	exon	14608249	14608442	0.0235995626789637	-	.	gene_id "ENSRNOG00000030285"; transcript_id "ENSRNOG00000030285_tx_34"; exon_id "11_14608249_14608442_-"; exonnum "19"; txlen "4012";
11	ENSEMBL114_rn	exon	14608249	14608442	0.403012762827938	-	.	gene_id "ENSRNOG00000030285"; transcript_id "ENSRNOG00000030285_tx_4"; exon_id "11_14608249_14608442_-"; exonnum "16"; txlen "3394";
11	ENSEMBL114_rn	exon	14608249	14608442	0.18538555338679	-	.	gene_id "ENSRNOG00000030285"; transcript_id "ENSRNOG00000030285_tx_8"; exon_id "11_14608249_14608442_-"; exonnum "17"; txlen "3548";
11	ensembl	exon	14610181	14610330	0	-	.	gene_id "ENSRNOG00000030285"; gene_version "5"; transcript_id "ENSRNOT00000148608"; transcript_version "1"; exon_number "13"; gene_name "Epha3"; gene_source "ensembl"; gene_biotype "protein_coding"; transcript_name "Epha3-205"; transcript_source "ensembl"; transcript_biotype "protein_coding"; exon_id "ENSRNOE00000488506"; exon_version "1"; tag "Ensembl_canonical";
11	ensembl	CDS	14610181	14610330	0	-	0	gene_id "ENSRNOG00000030285"; gene_version "5"; transcript_id "ENSRNOT00000148608"; transcript_version "1"; exon_number "13"; gene_name "Epha3"; gene_source "ensembl"; gene_biotype "protein_coding"; transcript_name "Epha3-205"; transcript_source "ensembl"; transcript_biotype "protein_coding"; protein_id "ENSRNOP00000108500"; protein_version "1"; tag "Ensembl_canonical";
11	ensembl	exon	14610181	14610330	0	-	.	gene_id "ENSRNOG00000030285"; gene_version "5"; transcript_id "ENSRNOT00000170454"; transcript_version "1"; exon_number "14"; gene_name "Epha3"; gene_source "ensembl"; gene_biotype "protein_coding"; transcript_name "Epha3-206"; transcript_source "ensembl"; transcript_biotype "protein_coding"; exon_id "ENSRNOE00000488506"; exon_version "1";
11	ensembl	CDS	14610181	14610330	0	-	0	gene_id "ENSRNOG00000030285"; gene_version "5"; transcript_id "ENSRNOT00000170454"; transcript_version "1"; exon_number "14"; gene_name "Epha3"; gene_source "ensembl"; gene_biotype "protein_coding"; transcript_name "Epha3-206"; transcript_source "ensembl"; transcript_biotype "protein_coding"; protein_id "ENSRNOP00000110884"; protein_version "1";
11	ensembl	exon	14610181	14610330	0	-	.	gene_id "ENSRNOG00000030285"; gene_version "5"; transcript_id "ENSRNOT00000129933"; transcript_version "1"; exon_number "14"; gene_name "Epha3"; gene_source "ensembl"; gene_biotype "protein_coding"; transcript_name "Epha3-204"; transcript_source "ensembl"; transcript_biotype "protein_coding"; exon_id "ENSRNOE00000488506"; exon_version "1";
11	ensembl	CDS	14610181	14610330	0	-	0	gene_id "ENSRNOG00000030285"; gene_version "5"; transcript_id "ENSRNOT00000129933"; transcript_version "1"; exon_number "14"; gene_name "Epha3"; gene_source "ensembl"; gene_biotype "protein_coding"; transcript_name "Epha3-204"; transcript_source "ensembl"; transcript_biotype "protein_coding"; protein_id "ENSRNOP00000108779"; protein_version "1";
11	ensembl	exon	14610181	14610330	0	-	.	gene_id "ENSRNOG00000030285"; gene_version "5"; transcript_id "ENSRNOT00000090197"; transcript_version "3"; exon_number "14"; gene_name "Epha3"; gene_source "ensembl"; gene_biotype "protein_coding"; transcript_name "Epha3-202"; transcript_source "ensembl"; transcript_biotype "protein_coding"; exon_id "ENSRNOE00000488506"; exon_version "1";
11	ensembl	CDS	14610181	14610330	0	-	0	gene_id "ENSRNOG00000030285"; gene_version "5"; transcript_id "ENSRNOT00000090197"; transcript_version "3"; exon_number "14"; gene_name "Epha3"; gene_source "ensembl"; gene_biotype "protein_coding"; transcript_name "Epha3-202"; transcript_source "ensembl"; transcript_biotype "protein_coding"; protein_id "ENSRNOP00000068593"; protein_version "1";
11	ensembl	exon	14610181	14610330	0	-	.	gene_id "ENSRNOG00000030285"; gene_version "5"; transcript_id "ENSRNOT00000040065"; transcript_version "4"; exon_number "13"; gene_name "Epha3"; gene_source "ensembl"; gene_biotype "protein_coding"; transcript_name "Epha3-201"; transcript_source "ensembl"; transcript_biotype "protein_coding"; exon_id "ENSRNOE00000488506"; exon_version "1";
11	ensembl	CDS	14610181	14610330	0	-	0	gene_id "ENSRNOG00000030285"; gene_version "5"; transcript_id "ENSRNOT00000040065"; transcript_version "4"; exon_number "13"; gene_name "Epha3"; gene_source "ensembl"; gene_biotype "protein_coding"; transcript_name "Epha3-201"; transcript_source "ensembl"; transcript_biotype "protein_coding"; protein_id "ENSRNOP00000043263"; protein_version "3";
11	ensembl	exon	14610181	14610330	0	-	.	gene_id "ENSRNOG00000030285"; gene_version "5"; transcript_id "ENSRNOT00000122837"; transcript_version "1"; exon_number "14"; gene_name "Epha3"; gene_source "ensembl"; gene_biotype "protein_coding"; transcript_name "Epha3-203"; transcript_source "ensembl"; transcript_biotype "protein_coding"; exon_id "ENSRNOE00000488506"; exon_version "1";
11	ensembl	CDS	14610181	14610330	0	-	0	gene_id "ENSRNOG00000030285"; gene_version "5"; transcript_id "ENSRNOT00000122837"; transcript_version "1"; exon_number "14"; gene_name "Epha3"; gene_source "ensembl"; gene_biotype "protein_coding"; transcript_name "Epha3-203"; transcript_source "ensembl"; transcript_biotype "protein_coding"; protein_id "ENSRNOP00000107600"; protein_version "1";
11	ENSEMBL114_rn	exon	14610181	14610330	0.11700064877458	-	.	gene_id "ENSRNOG00000030285"; transcript_id "ENSRNOG00000030285_tx_10"; exon_id "11_14610181_14610330_-"; exonnum "15"; txlen "3278";
11	ENSEMBL114_rn	exon	14610181	14610330	0.102375567677758	-	.	gene_id "ENSRNOG00000030285"; transcript_id "ENSRNOG00000030285_tx_11"; exon_id "11_14610181_14610330_-"; exonnum "15"; txlen "3303";
11	ENSEMBL114_rn	exon	14610181	14610330	0.0694691352099071	-	.	gene_id "ENSRNOG00000030285"; transcript_id "ENSRNOG00000030285_tx_12"; exon_id "11_14610181_14610330_-"; exonnum "16"; txlen "3432";
11	ENSEMBL114_rn	exon	14610181	14610330	0.0640562821154737	-	.	gene_id "ENSRNOG00000030285"; transcript_id "ENSRNOG00000030285_tx_13"; exon_id "11_14610181_14610330_-"; exonnum "16"; txlen "3579";
11	ENSEMBL114_rn	exon	14610181	14610330	0.0640562821154737	-	.	gene_id "ENSRNOG00000030285"; transcript_id "ENSRNOG00000030285_tx_14"; exon_id "11_14610181_14610330_-"; exonnum "17"; txlen "3733";
11	ENSEMBL114_rn	exon	14610181	14610330	0.0605524532277891	-	.	gene_id "ENSRNOG00000030285"; transcript_id "ENSRNOG00000030285_tx_15"; exon_id "11_14610181_14610330_-"; exonnum "16"; txlen "3324";
11	ENSEMBL114_rn	exon	14610181	14610330	0.0605524532277891	-	.	gene_id "ENSRNOG00000030285"; transcript_id "ENSRNOG00000030285_tx_16"; exon_id "11_14610181_14610330_-"; exonnum "15"; txlen "3265";
11	ENSEMBL114_rn	exon	14610181	14610330	0.055607146531595	-	.	gene_id "ENSRNOG00000030285"; transcript_id "ENSRNOG00000030285_tx_18"; exon_id "11_14610181_14610330_-"; exonnum "14"; txlen "3253";
11	ENSEMBL114_rn	exon	14610181	14610330	0.0546159382054569	-	.	gene_id "ENSRNOG00000030285"; transcript_id "ENSRNOG00000030285_tx_19"; exon_id "11_14610181_14610330_-"; exonnum "15"; txlen "3216";
11	ENSEMBL114_rn	exon	14610181	14610330	0.0534286352009904	-	.	gene_id "ENSRNOG00000030285"; transcript_id "ENSRNOG00000030285_tx_20"; exon_id "11_14610181_14610330_-"; exonnum "16"; txlen "3281";
11	ENSEMBL114_rn	exon	14610181	14610330	0.0534286352009904	-	.	gene_id "ENSRNOG00000030285"; transcript_id "ENSRNOG00000030285_tx_21"; exon_id "11_14610181_14610330_-"; exonnum "17"; txlen "3389";
11	ENSEMBL114_rn	exon	14610181	14610330	0.0534286352009904	-	.	gene_id "ENSRNOG00000030285"; transcript_id "ENSRNOG00000030285_tx_22"; exon_id "11_14610181_14610330_-"; exonnum "16"; txlen "3330";
11	ENSEMBL114_rn	exon	14610181	14610330	0.0415556051563259	-	.	gene_id "ENSRNOG00000030285"; transcript_id "ENSRNOG00000030285_tx_23"; exon_id "11_14610181_14610330_-"; exonnum "17"; txlen "3676";
11	ENSEMBL114_rn	exon	14610181	14610330	0.0415556051563259	-	.	gene_id "ENSRNOG00000030285"; transcript_id "ENSRNOG00000030285_tx_24"; exon_id "11_14610181_14610330_-"; exonnum "18"; txlen "3784";
11	ENSEMBL114_rn	exon	14610181	14610330	0.0415556051563259	-	.	gene_id "ENSRNOG00000030285"; transcript_id "ENSRNOG00000030285_tx_25"; exon_id "11_14610181_14610330_-"; exonnum "17"; txlen "3725";
11	ENSEMBL114_rn	exon	14610181	14610330	0.0379936961429265	-	.	gene_id "ENSRNOG00000030285"; transcript_id "ENSRNOG00000030285_tx_26"; exon_id "11_14610181_14610330_-"; exonnum "16"; txlen "3227";
11	ENSEMBL114_rn	exon	14610181	14610330	0.0379936961429265	-	.	gene_id "ENSRNOG00000030285"; transcript_id "ENSRNOG00000030285_tx_27"; exon_id "11_14610181_14610330_-"; exonnum "15"; txlen "3168";
11	ENSEMBL114_rn	exon	14610181	14610330	0.0322416560543588	-	.	gene_id "ENSRNOG00000030285"; transcript_id "ENSRNOG00000030285_tx_29"; exon_id "11_14610181_14610330_-"; exonnum "16"; txlen "3607";
11	ENSEMBL114_rn	exon	14610181	14610330	0.0322416560543588	-	.	gene_id "ENSRNOG00000030285"; transcript_id "ENSRNOG00000030285_tx_30"; exon_id "11_14610181_14610330_-"; exonnum "16"; txlen "3491";
11	ENSEMBL114_rn	exon	14610181	14610330	0.030247326813883	-	.	gene_id "ENSRNOG00000030285"; transcript_id "ENSRNOG00000030285_tx_31"; exon_id "11_14610181_14610330_-"; exonnum "17"; txlen "3792";
11	ENSEMBL114_rn	exon	14610181	14610330	0.030247326813883	-	.	gene_id "ENSRNOG00000030285"; transcript_id "ENSRNOG00000030285_tx_32"; exon_id "11_14610181_14610330_-"; exonnum "16"; txlen "3463";
11	ENSEMBL114_rn	exon	14610181	14610330	0.030247326813883	-	.	gene_id "ENSRNOG00000030285"; transcript_id "ENSRNOG00000030285_tx_33"; exon_id "11_14610181_14610330_-"; exonnum "17"; txlen "3617";
11	ENSEMBL114_rn	exon	14610181	14610330	0.0235995626789637	-	.	gene_id "ENSRNOG00000030285"; transcript_id "ENSRNOG00000030285_tx_34"; exon_id "11_14610181_14610330_-"; exonnum "18"; txlen "4012";
11	ENSEMBL114_rn	exon	14610181	14610330	0.403012762827938	-	.	gene_id "ENSRNOG00000030285"; transcript_id "ENSRNOG00000030285_tx_4"; exon_id "11_14610181_14610330_-"; exonnum "15"; txlen "3394";
11	ENSEMBL114_rn	exon	14610181	14610330	0.18538555338679	-	.	gene_id "ENSRNOG00000030285"; transcript_id "ENSRNOG00000030285_tx_8"; exon_id "11_14610181_14610330_-"; exonnum "16"; txlen "3548";
11	ensembl	exon	14622830	14623039	0	-	.	gene_id "ENSRNOG00000030285"; gene_version "5"; transcript_id "ENSRNOT00000148608"; transcript_version "1"; exon_number "12"; gene_name "Epha3"; gene_source "ensembl"; gene_biotype "protein_coding"; transcript_name "Epha3-205"; transcript_source "ensembl"; transcript_biotype "protein_coding"; exon_id "ENSRNOE00000005994"; exon_version "1"; tag "Ensembl_canonical";
11	ensembl	CDS	14622830	14623039	0	-	0	gene_id "ENSRNOG00000030285"; gene_version "5"; transcript_id "ENSRNOT00000148608"; transcript_version "1"; exon_number "12"; gene_name "Epha3"; gene_source "ensembl"; gene_biotype "protein_coding"; transcript_name "Epha3-205"; transcript_source "ensembl"; transcript_biotype "protein_coding"; protein_id "ENSRNOP00000108500"; protein_version "1"; tag "Ensembl_canonical";
11	ensembl	exon	14622830	14623039	0	-	.	gene_id "ENSRNOG00000030285"; gene_version "5"; transcript_id "ENSRNOT00000170454"; transcript_version "1"; exon_number "13"; gene_name "Epha3"; gene_source "ensembl"; gene_biotype "protein_coding"; transcript_name "Epha3-206"; transcript_source "ensembl"; transcript_biotype "protein_coding"; exon_id "ENSRNOE00000005994"; exon_version "1";
11	ensembl	CDS	14622830	14623039	0	-	0	gene_id "ENSRNOG00000030285"; gene_version "5"; transcript_id "ENSRNOT00000170454"; transcript_version "1"; exon_number "13"; gene_name "Epha3"; gene_source "ensembl"; gene_biotype "protein_coding"; transcript_name "Epha3-206"; transcript_source "ensembl"; transcript_biotype "protein_coding"; protein_id "ENSRNOP00000110884"; protein_version "1";
11	ensembl	exon	14622830	14623039	0	-	.	gene_id "ENSRNOG00000030285"; gene_version "5"; transcript_id "ENSRNOT00000129933"; transcript_version "1"; exon_number "13"; gene_name "Epha3"; gene_source "ensembl"; gene_biotype "protein_coding"; transcript_name "Epha3-204"; transcript_source "ensembl"; transcript_biotype "protein_coding"; exon_id "ENSRNOE00000005994"; exon_version "1";
11	ensembl	CDS	14622830	14623039	0	-	0	gene_id "ENSRNOG00000030285"; gene_version "5"; transcript_id "ENSRNOT00000129933"; transcript_version "1"; exon_number "13"; gene_name "Epha3"; gene_source "ensembl"; gene_biotype "protein_coding"; transcript_name "Epha3-204"; transcript_source "ensembl"; transcript_biotype "protein_coding"; protein_id "ENSRNOP00000108779"; protein_version "1";
11	ensembl	exon	14622830	14623039	0	-	.	gene_id "ENSRNOG00000030285"; gene_version "5"; transcript_id "ENSRNOT00000090197"; transcript_version "3"; exon_number "13"; gene_name "Epha3"; gene_source "ensembl"; gene_biotype "protein_coding"; transcript_name "Epha3-202"; transcript_source "ensembl"; transcript_biotype "protein_coding"; exon_id "ENSRNOE00000005994"; exon_version "1";
11	ensembl	CDS	14622830	14623039	0	-	0	gene_id "ENSRNOG00000030285"; gene_version "5"; transcript_id "ENSRNOT00000090197"; transcript_version "3"; exon_number "13"; gene_name "Epha3"; gene_source "ensembl"; gene_biotype "protein_coding"; transcript_name "Epha3-202"; transcript_source "ensembl"; transcript_biotype "protein_coding"; protein_id "ENSRNOP00000068593"; protein_version "1";
11	ensembl	exon	14622830	14623039	0	-	.	gene_id "ENSRNOG00000030285"; gene_version "5"; transcript_id "ENSRNOT00000040065"; transcript_version "4"; exon_number "12"; gene_name "Epha3"; gene_source "ensembl"; gene_biotype "protein_coding"; transcript_name "Epha3-201"; transcript_source "ensembl"; transcript_biotype "protein_coding"; exon_id "ENSRNOE00000005994"; exon_version "1";
11	ensembl	CDS	14622830	14623039	0	-	0	gene_id "ENSRNOG00000030285"; gene_version "5"; transcript_id "ENSRNOT00000040065"; transcript_version "4"; exon_number "12"; gene_name "Epha3"; gene_source "ensembl"; gene_biotype "protein_coding"; transcript_name "Epha3-201"; transcript_source "ensembl"; transcript_biotype "protein_coding"; protein_id "ENSRNOP00000043263"; protein_version "3";
11	ensembl	exon	14622830	14623039	0	-	.	gene_id "ENSRNOG00000030285"; gene_version "5"; transcript_id "ENSRNOT00000122837"; transcript_version "1"; exon_number "13"; gene_name "Epha3"; gene_source "ensembl"; gene_biotype "protein_coding"; transcript_name "Epha3-203"; transcript_source "ensembl"; transcript_biotype "protein_coding"; exon_id "ENSRNOE00000005994"; exon_version "1";
11	ensembl	CDS	14622830	14623039	0	-	0	gene_id "ENSRNOG00000030285"; gene_version "5"; transcript_id "ENSRNOT00000122837"; transcript_version "1"; exon_number "13"; gene_name "Epha3"; gene_source "ensembl"; gene_biotype "protein_coding"; transcript_name "Epha3-203"; transcript_source "ensembl"; transcript_biotype "protein_coding"; protein_id "ENSRNOP00000107600"; protein_version "1";
11	ENSEMBL114_rn	exon	14622830	14623039	0.11700064877458	-	.	gene_id "ENSRNOG00000030285"; transcript_id "ENSRNOG00000030285_tx_10"; exon_id "11_14622830_14623039_-"; exonnum "14"; txlen "3278";
11	ENSEMBL114_rn	exon	14622830	14623039	0.102375567677758	-	.	gene_id "ENSRNOG00000030285"; transcript_id "ENSRNOG00000030285_tx_11"; exon_id "11_14622830_14623039_-"; exonnum "14"; txlen "3303";
11	ENSEMBL114_rn	exon	14622830	14623039	0.0694691352099071	-	.	gene_id "ENSRNOG00000030285"; transcript_id "ENSRNOG00000030285_tx_12"; exon_id "11_14622830_14623039_-"; exonnum "15"; txlen "3432";
11	ENSEMBL114_rn	exon	14622830	14623039	0.0640562821154737	-	.	gene_id "ENSRNOG00000030285"; transcript_id "ENSRNOG00000030285_tx_13"; exon_id "11_14622830_14623039_-"; exonnum "15"; txlen "3579";
11	ENSEMBL114_rn	exon	14622830	14623039	0.0640562821154737	-	.	gene_id "ENSRNOG00000030285"; transcript_id "ENSRNOG00000030285_tx_14"; exon_id "11_14622830_14623039_-"; exonnum "16"; txlen "3733";
11	ENSEMBL114_rn	exon	14622830	14623039	0.0605524532277891	-	.	gene_id "ENSRNOG00000030285"; transcript_id "ENSRNOG00000030285_tx_15"; exon_id "11_14622830_14623039_-"; exonnum "15"; txlen "3324";
11	ENSEMBL114_rn	exon	14622830	14623039	0.0605524532277891	-	.	gene_id "ENSRNOG00000030285"; transcript_id "ENSRNOG00000030285_tx_16"; exon_id "11_14622830_14623039_-"; exonnum "14"; txlen "3265";
11	ENSEMBL114_rn	exon	14622830	14623039	0.055607146531595	-	.	gene_id "ENSRNOG00000030285"; transcript_id "ENSRNOG00000030285_tx_18"; exon_id "11_14622830_14623039_-"; exonnum "13"; txlen "3253";
11	ENSEMBL114_rn	exon	14622830	14623039	0.0546159382054569	-	.	gene_id "ENSRNOG00000030285"; transcript_id "ENSRNOG00000030285_tx_19"; exon_id "11_14622830_14623039_-"; exonnum "14"; txlen "3216";
11	ENSEMBL114_rn	exon	14622830	14623039	0.0534286352009904	-	.	gene_id "ENSRNOG00000030285"; transcript_id "ENSRNOG00000030285_tx_20"; exon_id "11_14622830_14623039_-"; exonnum "15"; txlen "3281";
11	ENSEMBL114_rn	exon	14622830	14623039	0.0534286352009904	-	.	gene_id "ENSRNOG00000030285"; transcript_id "ENSRNOG00000030285_tx_21"; exon_id "11_14622830_14623039_-"; exonnum "16"; txlen "3389";
11	ENSEMBL114_rn	exon	14622830	14623039	0.0534286352009904	-	.	gene_id "ENSRNOG00000030285"; transcript_id "ENSRNOG00000030285_tx_22"; exon_id "11_14622830_14623039_-"; exonnum "15"; txlen "3330";
11	ENSEMBL114_rn	exon	14622830	14623039	0.0415556051563259	-	.	gene_id "ENSRNOG00000030285"; transcript_id "ENSRNOG00000030285_tx_23"; exon_id "11_14622830_14623039_-"; exonnum "16"; txlen "3676";
11	ENSEMBL114_rn	exon	14622830	14623039	0.0415556051563259	-	.	gene_id "ENSRNOG00000030285"; transcript_id "ENSRNOG00000030285_tx_24"; exon_id "11_14622830_14623039_-"; exonnum "17"; txlen "3784";
11	ENSEMBL114_rn	exon	14622830	14623039	0.0415556051563259	-	.	gene_id "ENSRNOG00000030285"; transcript_id "ENSRNOG00000030285_tx_25"; exon_id "11_14622830_14623039_-"; exonnum "16"; txlen "3725";
11	ENSEMBL114_rn	exon	14622830	14623039	0.0379936961429265	-	.	gene_id "ENSRNOG00000030285"; transcript_id "ENSRNOG00000030285_tx_26"; exon_id "11_14622830_14623039_-"; exonnum "15"; txlen "3227";
11	ENSEMBL114_rn	exon	14622830	14623039	0.0379936961429265	-	.	gene_id "ENSRNOG00000030285"; transcript_id "ENSRNOG00000030285_tx_27"; exon_id "11_14622830_14623039_-"; exonnum "14"; txlen "3168";
11	ENSEMBL114_rn	exon	14622830	14623039	0.0322416560543588	-	.	gene_id "ENSRNOG00000030285"; transcript_id "ENSRNOG00000030285_tx_29"; exon_id "11_14622830_14623039_-"; exonnum "15"; txlen "3607";
11	ENSEMBL114_rn	exon	14622830	14623039	0.0322416560543588	-	.	gene_id "ENSRNOG00000030285"; transcript_id "ENSRNOG00000030285_tx_30"; exon_id "11_14622830_14623039_-"; exonnum "15"; txlen "3491";
11	ENSEMBL114_rn	exon	14622830	14623039	0.030247326813883	-	.	gene_id "ENSRNOG00000030285"; transcript_id "ENSRNOG00000030285_tx_31"; exon_id "11_14622830_14623039_-"; exonnum "16"; txlen "3792";
11	ENSEMBL114_rn	exon	14622830	14623039	0.030247326813883	-	.	gene_id "ENSRNOG00000030285"; transcript_id "ENSRNOG00000030285_tx_32"; exon_id "11_14622830_14623039_-"; exonnum "15"; txlen "3463";
11	ENSEMBL114_rn	exon	14622830	14623039	0.030247326813883	-	.	gene_id "ENSRNOG00000030285"; transcript_id "ENSRNOG00000030285_tx_33"; exon_id "11_14622830_14623039_-"; exonnum "16"; txlen "3617";
11	ENSEMBL114_rn	exon	14622830	14623039	0.0235995626789637	-	.	gene_id "ENSRNOG00000030285"; transcript_id "ENSRNOG00000030285_tx_34"; exon_id "11_14622830_14623039_-"; exonnum "17"; txlen "4012";
11	ENSEMBL114_rn	exon	14622830	14623039	0.403012762827938	-	.	gene_id "ENSRNOG00000030285"; transcript_id "ENSRNOG00000030285_tx_4"; exon_id "11_14622830_14623039_-"; exonnum "14"; txlen "3394";
11	ENSEMBL114_rn	exon	14622830	14623039	0.18538555338679	-	.	gene_id "ENSRNOG00000030285"; transcript_id "ENSRNOG00000030285_tx_8"; exon_id "11_14622830_14623039_-"; exonnum "15"; txlen "3548";
11	ensembl	exon	14624378	14624439	0	-	.	gene_id "ENSRNOG00000030285"; gene_version "5"; transcript_id "ENSRNOT00000148608"; transcript_version "1"; exon_number "11"; gene_name "Epha3"; gene_source "ensembl"; gene_biotype "protein_coding"; transcript_name "Epha3-205"; transcript_source "ensembl"; transcript_biotype "protein_coding"; exon_id "ENSRNOE00000334061"; exon_version "1"; tag "Ensembl_canonical";
11	ensembl	CDS	14624378	14624439	0	-	2	gene_id "ENSRNOG00000030285"; gene_version "5"; transcript_id "ENSRNOT00000148608"; transcript_version "1"; exon_number "11"; gene_name "Epha3"; gene_source "ensembl"; gene_biotype "protein_coding"; transcript_name "Epha3-205"; transcript_source "ensembl"; transcript_biotype "protein_coding"; protein_id "ENSRNOP00000108500"; protein_version "1"; tag "Ensembl_canonical";
11	ensembl	exon	14624378	14624439	0	-	.	gene_id "ENSRNOG00000030285"; gene_version "5"; transcript_id "ENSRNOT00000170454"; transcript_version "1"; exon_number "12"; gene_name "Epha3"; gene_source "ensembl"; gene_biotype "protein_coding"; transcript_name "Epha3-206"; transcript_source "ensembl"; transcript_biotype "protein_coding"; exon_id "ENSRNOE00000334061"; exon_version "1";
11	ensembl	CDS	14624378	14624439	0	-	2	gene_id "ENSRNOG00000030285"; gene_version "5"; transcript_id "ENSRNOT00000170454"; transcript_version "1"; exon_number "12"; gene_name "Epha3"; gene_source "ensembl"; gene_biotype "protein_coding"; transcript_name "Epha3-206"; transcript_source "ensembl"; transcript_biotype "protein_coding"; protein_id "ENSRNOP00000110884"; protein_version "1";
11	ensembl	exon	14624378	14624439	0	-	.	gene_id "ENSRNOG00000030285"; gene_version "5"; transcript_id "ENSRNOT00000129933"; transcript_version "1"; exon_number "12"; gene_name "Epha3"; gene_source "ensembl"; gene_biotype "protein_coding"; transcript_name "Epha3-204"; transcript_source "ensembl"; transcript_biotype "protein_coding"; exon_id "ENSRNOE00000334061"; exon_version "1";
11	ensembl	CDS	14624378	14624439	0	-	2	gene_id "ENSRNOG00000030285"; gene_version "5"; transcript_id "ENSRNOT00000129933"; transcript_version "1"; exon_number "12"; gene_name "Epha3"; gene_source "ensembl"; gene_biotype "protein_coding"; transcript_name "Epha3-204"; transcript_source "ensembl"; transcript_biotype "protein_coding"; protein_id "ENSRNOP00000108779"; protein_version "1";
11	ensembl	exon	14624378	14624439	0	-	.	gene_id "ENSRNOG00000030285"; gene_version "5"; transcript_id "ENSRNOT00000090197"; transcript_version "3"; exon_number "12"; gene_name "Epha3"; gene_source "ensembl"; gene_biotype "protein_coding"; transcript_name "Epha3-202"; transcript_source "ensembl"; transcript_biotype "protein_coding"; exon_id "ENSRNOE00000334061"; exon_version "1";
11	ensembl	CDS	14624378	14624439	0	-	2	gene_id "ENSRNOG00000030285"; gene_version "5"; transcript_id "ENSRNOT00000090197"; transcript_version "3"; exon_number "12"; gene_name "Epha3"; gene_source "ensembl"; gene_biotype "protein_coding"; transcript_name "Epha3-202"; transcript_source "ensembl"; transcript_biotype "protein_coding"; protein_id "ENSRNOP00000068593"; protein_version "1";
11	ensembl	exon	14624378	14624439	0	-	.	gene_id "ENSRNOG00000030285"; gene_version "5"; transcript_id "ENSRNOT00000040065"; transcript_version "4"; exon_number "11"; gene_name "Epha3"; gene_source "ensembl"; gene_biotype "protein_coding"; transcript_name "Epha3-201"; transcript_source "ensembl"; transcript_biotype "protein_coding"; exon_id "ENSRNOE00000334061"; exon_version "1";
11	ensembl	CDS	14624378	14624439	0	-	2	gene_id "ENSRNOG00000030285"; gene_version "5"; transcript_id "ENSRNOT00000040065"; transcript_version "4"; exon_number "11"; gene_name "Epha3"; gene_source "ensembl"; gene_biotype "protein_coding"; transcript_name "Epha3-201"; transcript_source "ensembl"; transcript_biotype "protein_coding"; protein_id "ENSRNOP00000043263"; protein_version "3";
11	ensembl	exon	14624378	14624439	0	-	.	gene_id "ENSRNOG00000030285"; gene_version "5"; transcript_id "ENSRNOT00000122837"; transcript_version "1"; exon_number "12"; gene_name "Epha3"; gene_source "ensembl"; gene_biotype "protein_coding"; transcript_name "Epha3-203"; transcript_source "ensembl"; transcript_biotype "protein_coding"; exon_id "ENSRNOE00000334061"; exon_version "1";
11	ensembl	CDS	14624378	14624439	0	-	2	gene_id "ENSRNOG00000030285"; gene_version "5"; transcript_id "ENSRNOT00000122837"; transcript_version "1"; exon_number "12"; gene_name "Epha3"; gene_source "ensembl"; gene_biotype "protein_coding"; transcript_name "Epha3-203"; transcript_source "ensembl"; transcript_biotype "protein_coding"; protein_id "ENSRNOP00000107600"; protein_version "1";
11	ENSEMBL114_rn	exon	14624378	14624439	0.11700064877458	-	.	gene_id "ENSRNOG00000030285"; transcript_id "ENSRNOG00000030285_tx_10"; exon_id "11_14624378_14624439_-"; exonnum "13"; txlen "3278";
11	ENSEMBL114_rn	exon	14624378	14624439	0.102375567677758	-	.	gene_id "ENSRNOG00000030285"; transcript_id "ENSRNOG00000030285_tx_11"; exon_id "11_14624378_14624439_-"; exonnum "13"; txlen "3303";
11	ENSEMBL114_rn	exon	14624378	14624439	0.0694691352099071	-	.	gene_id "ENSRNOG00000030285"; transcript_id "ENSRNOG00000030285_tx_12"; exon_id "11_14624378_14624439_-"; exonnum "14"; txlen "3432";
11	ENSEMBL114_rn	exon	14624378	14624439	0.0640562821154737	-	.	gene_id "ENSRNOG00000030285"; transcript_id "ENSRNOG00000030285_tx_13"; exon_id "11_14624378_14624439_-"; exonnum "14"; txlen "3579";
11	ENSEMBL114_rn	exon	14624378	14624439	0.0640562821154737	-	.	gene_id "ENSRNOG00000030285"; transcript_id "ENSRNOG00000030285_tx_14"; exon_id "11_14624378_14624439_-"; exonnum "15"; txlen "3733";
11	ENSEMBL114_rn	exon	14624378	14624439	0.0605524532277891	-	.	gene_id "ENSRNOG00000030285"; transcript_id "ENSRNOG00000030285_tx_15"; exon_id "11_14624378_14624439_-"; exonnum "14"; txlen "3324";
11	ENSEMBL114_rn	exon	14624378	14624439	0.0605524532277891	-	.	gene_id "ENSRNOG00000030285"; transcript_id "ENSRNOG00000030285_tx_16"; exon_id "11_14624378_14624439_-"; exonnum "13"; txlen "3265";
11	ENSEMBL114_rn	exon	14624378	14624439	0.055607146531595	-	.	gene_id "ENSRNOG00000030285"; transcript_id "ENSRNOG00000030285_tx_18"; exon_id "11_14624378_14624439_-"; exonnum "12"; txlen "3253";
11	ENSEMBL114_rn	exon	14624378	14624439	0.0546159382054569	-	.	gene_id "ENSRNOG00000030285"; transcript_id "ENSRNOG00000030285_tx_19"; exon_id "11_14624378_14624439_-"; exonnum "13"; txlen "3216";
11	ENSEMBL114_rn	exon	14624378	14624439	0.0534286352009904	-	.	gene_id "ENSRNOG00000030285"; transcript_id "ENSRNOG00000030285_tx_20"; exon_id "11_14624378_14624439_-"; exonnum "14"; txlen "3281";
11	ENSEMBL114_rn	exon	14624378	14624439	0.0534286352009904	-	.	gene_id "ENSRNOG00000030285"; transcript_id "ENSRNOG00000030285_tx_21"; exon_id "11_14624378_14624439_-"; exonnum "15"; txlen "3389";
11	ENSEMBL114_rn	exon	14624378	14624439	0.0534286352009904	-	.	gene_id "ENSRNOG00000030285"; transcript_id "ENSRNOG00000030285_tx_22"; exon_id "11_14624378_14624439_-"; exonnum "14"; txlen "3330";
11	ENSEMBL114_rn	exon	14624378	14624439	0.0415556051563259	-	.	gene_id "ENSRNOG00000030285"; transcript_id "ENSRNOG00000030285_tx_23"; exon_id "11_14624378_14624439_-"; exonnum "15"; txlen "3676";
11	ENSEMBL114_rn	exon	14624378	14624439	0.0415556051563259	-	.	gene_id "ENSRNOG00000030285"; transcript_id "ENSRNOG00000030285_tx_24"; exon_id "11_14624378_14624439_-"; exonnum "16"; txlen "3784";
11	ENSEMBL114_rn	exon	14624378	14624439	0.0415556051563259	-	.	gene_id "ENSRNOG00000030285"; transcript_id "ENSRNOG00000030285_tx_25"; exon_id "11_14624378_14624439_-"; exonnum "15"; txlen "3725";
11	ENSEMBL114_rn	exon	14624378	14624439	0.0379936961429265	-	.	gene_id "ENSRNOG00000030285"; transcript_id "ENSRNOG00000030285_tx_26"; exon_id "11_14624378_14624439_-"; exonnum "14"; txlen "3227";
11	ENSEMBL114_rn	exon	14624378	14624439	0.0379936961429265	-	.	gene_id "ENSRNOG00000030285"; transcript_id "ENSRNOG00000030285_tx_27"; exon_id "11_14624378_14624439_-"; exonnum "13"; txlen "3168";
11	ENSEMBL114_rn	exon	14624378	14624439	0.0322416560543588	-	.	gene_id "ENSRNOG00000030285"; transcript_id "ENSRNOG00000030285_tx_29"; exon_id "11_14624378_14624439_-"; exonnum "14"; txlen "3607";
11	ENSEMBL114_rn	exon	14624378	14624439	0.0322416560543588	-	.	gene_id "ENSRNOG00000030285"; transcript_id "ENSRNOG00000030285_tx_30"; exon_id "11_14624378_14624439_-"; exonnum "14"; txlen "3491";
11	ENSEMBL114_rn	exon	14624378	14624439	0.030247326813883	-	.	gene_id "ENSRNOG00000030285"; transcript_id "ENSRNOG00000030285_tx_31"; exon_id "11_14624378_14624439_-"; exonnum "15"; txlen "3792";
11	ENSEMBL114_rn	exon	14624378	14624439	0.030247326813883	-	.	gene_id "ENSRNOG00000030285"; transcript_id "ENSRNOG00000030285_tx_32"; exon_id "11_14624378_14624439_-"; exonnum "14"; txlen "3463";
11	ENSEMBL114_rn	exon	14624378	14624439	0.030247326813883	-	.	gene_id "ENSRNOG00000030285"; transcript_id "ENSRNOG00000030285_tx_33"; exon_id "11_14624378_14624439_-"; exonnum "15"; txlen "3617";
11	ENSEMBL114_rn	exon	14624378	14624439	0.0235995626789637	-	.	gene_id "ENSRNOG00000030285"; transcript_id "ENSRNOG00000030285_tx_34"; exon_id "11_14624378_14624439_-"; exonnum "16"; txlen "4012";
11	ENSEMBL114_rn	exon	14624378	14624439	0.403012762827938	-	.	gene_id "ENSRNOG00000030285"; transcript_id "ENSRNOG00000030285_tx_4"; exon_id "11_14624378_14624439_-"; exonnum "13"; txlen "3394";
11	ENSEMBL114_rn	exon	14624378	14624439	0.18538555338679	-	.	gene_id "ENSRNOG00000030285"; transcript_id "ENSRNOG00000030285_tx_8"; exon_id "11_14624378_14624439_-"; exonnum "14"; txlen "3548";
11	ensembl	exon	14633571	14633756	0	-	.	gene_id "ENSRNOG00000030285"; gene_version "5"; transcript_id "ENSRNOT00000148608"; transcript_version "1"; exon_number "10"; gene_name "Epha3"; gene_source "ensembl"; gene_biotype "protein_coding"; transcript_name "Epha3-205"; transcript_source "ensembl"; transcript_biotype "protein_coding"; exon_id "ENSRNOE00000279417"; exon_version "1"; tag "Ensembl_canonical";
11	ensembl	CDS	14633571	14633756	0	-	2	gene_id "ENSRNOG00000030285"; gene_version "5"; transcript_id "ENSRNOT00000148608"; transcript_version "1"; exon_number "10"; gene_name "Epha3"; gene_source "ensembl"; gene_biotype "protein_coding"; transcript_name "Epha3-205"; transcript_source "ensembl"; transcript_biotype "protein_coding"; protein_id "ENSRNOP00000108500"; protein_version "1"; tag "Ensembl_canonical";
11	ensembl	exon	14633571	14633756	0	-	.	gene_id "ENSRNOG00000030285"; gene_version "5"; transcript_id "ENSRNOT00000170454"; transcript_version "1"; exon_number "11"; gene_name "Epha3"; gene_source "ensembl"; gene_biotype "protein_coding"; transcript_name "Epha3-206"; transcript_source "ensembl"; transcript_biotype "protein_coding"; exon_id "ENSRNOE00000279417"; exon_version "1";
11	ensembl	CDS	14633571	14633756	0	-	2	gene_id "ENSRNOG00000030285"; gene_version "5"; transcript_id "ENSRNOT00000170454"; transcript_version "1"; exon_number "11"; gene_name "Epha3"; gene_source "ensembl"; gene_biotype "protein_coding"; transcript_name "Epha3-206"; transcript_source "ensembl"; transcript_biotype "protein_coding"; protein_id "ENSRNOP00000110884"; protein_version "1";
11	ensembl	exon	14633571	14633756	0	-	.	gene_id "ENSRNOG00000030285"; gene_version "5"; transcript_id "ENSRNOT00000129933"; transcript_version "1"; exon_number "11"; gene_name "Epha3"; gene_source "ensembl"; gene_biotype "protein_coding"; transcript_name "Epha3-204"; transcript_source "ensembl"; transcript_biotype "protein_coding"; exon_id "ENSRNOE00000279417"; exon_version "1";
11	ensembl	CDS	14633571	14633756	0	-	2	gene_id "ENSRNOG00000030285"; gene_version "5"; transcript_id "ENSRNOT00000129933"; transcript_version "1"; exon_number "11"; gene_name "Epha3"; gene_source "ensembl"; gene_biotype "protein_coding"; transcript_name "Epha3-204"; transcript_source "ensembl"; transcript_biotype "protein_coding"; protein_id "ENSRNOP00000108779"; protein_version "1";
11	ensembl	exon	14633571	14633756	0	-	.	gene_id "ENSRNOG00000030285"; gene_version "5"; transcript_id "ENSRNOT00000090197"; transcript_version "3"; exon_number "11"; gene_name "Epha3"; gene_source "ensembl"; gene_biotype "protein_coding"; transcript_name "Epha3-202"; transcript_source "ensembl"; transcript_biotype "protein_coding"; exon_id "ENSRNOE00000279417"; exon_version "1";
11	ensembl	CDS	14633571	14633756	0	-	2	gene_id "ENSRNOG00000030285"; gene_version "5"; transcript_id "ENSRNOT00000090197"; transcript_version "3"; exon_number "11"; gene_name "Epha3"; gene_source "ensembl"; gene_biotype "protein_coding"; transcript_name "Epha3-202"; transcript_source "ensembl"; transcript_biotype "protein_coding"; protein_id "ENSRNOP00000068593"; protein_version "1";
11	ensembl	exon	14633571	14633756	0	-	.	gene_id "ENSRNOG00000030285"; gene_version "5"; transcript_id "ENSRNOT00000040065"; transcript_version "4"; exon_number "10"; gene_name "Epha3"; gene_source "ensembl"; gene_biotype "protein_coding"; transcript_name "Epha3-201"; transcript_source "ensembl"; transcript_biotype "protein_coding"; exon_id "ENSRNOE00000279417"; exon_version "1";
11	ensembl	CDS	14633571	14633756	0	-	2	gene_id "ENSRNOG00000030285"; gene_version "5"; transcript_id "ENSRNOT00000040065"; transcript_version "4"; exon_number "10"; gene_name "Epha3"; gene_source "ensembl"; gene_biotype "protein_coding"; transcript_name "Epha3-201"; transcript_source "ensembl"; transcript_biotype "protein_coding"; protein_id "ENSRNOP00000043263"; protein_version "3";
11	ensembl	exon	14633571	14633756	0	-	.	gene_id "ENSRNOG00000030285"; gene_version "5"; transcript_id "ENSRNOT00000122837"; transcript_version "1"; exon_number "11"; gene_name "Epha3"; gene_source "ensembl"; gene_biotype "protein_coding"; transcript_name "Epha3-203"; transcript_source "ensembl"; transcript_biotype "protein_coding"; exon_id "ENSRNOE00000279417"; exon_version "1";
11	ensembl	CDS	14633571	14633756	0	-	2	gene_id "ENSRNOG00000030285"; gene_version "5"; transcript_id "ENSRNOT00000122837"; transcript_version "1"; exon_number "11"; gene_name "Epha3"; gene_source "ensembl"; gene_biotype "protein_coding"; transcript_name "Epha3-203"; transcript_source "ensembl"; transcript_biotype "protein_coding"; protein_id "ENSRNOP00000107600"; protein_version "1";
11	ENSEMBL114_rn	exon	14633571	14633756	0.11700064877458	-	.	gene_id "ENSRNOG00000030285"; transcript_id "ENSRNOG00000030285_tx_10"; exon_id "11_14633571_14633756_-"; exonnum "12"; txlen "3278";
11	ENSEMBL114_rn	exon	14633571	14633756	0.102375567677758	-	.	gene_id "ENSRNOG00000030285"; transcript_id "ENSRNOG00000030285_tx_11"; exon_id "11_14633571_14633756_-"; exonnum "12"; txlen "3303";
11	ENSEMBL114_rn	exon	14633571	14633756	0.0694691352099071	-	.	gene_id "ENSRNOG00000030285"; transcript_id "ENSRNOG00000030285_tx_12"; exon_id "11_14633571_14633756_-"; exonnum "13"; txlen "3432";
11	ENSEMBL114_rn	exon	14633571	14633756	0.0640562821154737	-	.	gene_id "ENSRNOG00000030285"; transcript_id "ENSRNOG00000030285_tx_13"; exon_id "11_14633571_14633756_-"; exonnum "13"; txlen "3579";
11	ENSEMBL114_rn	exon	14633571	14633756	0.0640562821154737	-	.	gene_id "ENSRNOG00000030285"; transcript_id "ENSRNOG00000030285_tx_14"; exon_id "11_14633571_14633756_-"; exonnum "14"; txlen "3733";
11	ENSEMBL114_rn	exon	14633571	14633756	0.0605524532277891	-	.	gene_id "ENSRNOG00000030285"; transcript_id "ENSRNOG00000030285_tx_15"; exon_id "11_14633571_14633756_-"; exonnum "13"; txlen "3324";
11	ENSEMBL114_rn	exon	14633571	14633756	0.0605524532277891	-	.	gene_id "ENSRNOG00000030285"; transcript_id "ENSRNOG00000030285_tx_16"; exon_id "11_14633571_14633756_-"; exonnum "12"; txlen "3265";
11	ENSEMBL114_rn	exon	14633571	14633756	0.055607146531595	-	.	gene_id "ENSRNOG00000030285"; transcript_id "ENSRNOG00000030285_tx_18"; exon_id "11_14633571_14633756_-"; exonnum "11"; txlen "3253";
11	ENSEMBL114_rn	exon	14633571	14633756	0.0546159382054569	-	.	gene_id "ENSRNOG00000030285"; transcript_id "ENSRNOG00000030285_tx_19"; exon_id "11_14633571_14633756_-"; exonnum "12"; txlen "3216";
11	ENSEMBL114_rn	exon	14633571	14633756	0.0534286352009904	-	.	gene_id "ENSRNOG00000030285"; transcript_id "ENSRNOG00000030285_tx_20"; exon_id "11_14633571_14633756_-"; exonnum "13"; txlen "3281";
11	ENSEMBL114_rn	exon	14633571	14633756	0.0534286352009904	-	.	gene_id "ENSRNOG00000030285"; transcript_id "ENSRNOG00000030285_tx_21"; exon_id "11_14633571_14633756_-"; exonnum "14"; txlen "3389";
11	ENSEMBL114_rn	exon	14633571	14633756	0.0534286352009904	-	.	gene_id "ENSRNOG00000030285"; transcript_id "ENSRNOG00000030285_tx_22"; exon_id "11_14633571_14633756_-"; exonnum "13"; txlen "3330";
11	ENSEMBL114_rn	exon	14633571	14633756	0.0415556051563259	-	.	gene_id "ENSRNOG00000030285"; transcript_id "ENSRNOG00000030285_tx_23"; exon_id "11_14633571_14633756_-"; exonnum "14"; txlen "3676";
11	ENSEMBL114_rn	exon	14633571	14633756	0.0415556051563259	-	.	gene_id "ENSRNOG00000030285"; transcript_id "ENSRNOG00000030285_tx_24"; exon_id "11_14633571_14633756_-"; exonnum "15"; txlen "3784";
11	ENSEMBL114_rn	exon	14633571	14633756	0.0415556051563259	-	.	gene_id "ENSRNOG00000030285"; transcript_id "ENSRNOG00000030285_tx_25"; exon_id "11_14633571_14633756_-"; exonnum "14"; txlen "3725";
11	ENSEMBL114_rn	exon	14633571	14633756	0.0379936961429265	-	.	gene_id "ENSRNOG00000030285"; transcript_id "ENSRNOG00000030285_tx_26"; exon_id "11_14633571_14633756_-"; exonnum "13"; txlen "3227";
11	ENSEMBL114_rn	exon	14633571	14633756	0.0379936961429265	-	.	gene_id "ENSRNOG00000030285"; transcript_id "ENSRNOG00000030285_tx_27"; exon_id "11_14633571_14633756_-"; exonnum "12"; txlen "3168";
11	ENSEMBL114_rn	exon	14633571	14633756	0.0322416560543588	-	.	gene_id "ENSRNOG00000030285"; transcript_id "ENSRNOG00000030285_tx_29"; exon_id "11_14633571_14633756_-"; exonnum "13"; txlen "3607";
11	ENSEMBL114_rn	exon	14633571	14633756	0.0322416560543588	-	.	gene_id "ENSRNOG00000030285"; transcript_id "ENSRNOG00000030285_tx_30"; exon_id "11_14633571_14633756_-"; exonnum "13"; txlen "3491";
11	ENSEMBL114_rn	exon	14633571	14633756	0.030247326813883	-	.	gene_id "ENSRNOG00000030285"; transcript_id "ENSRNOG00000030285_tx_31"; exon_id "11_14633571_14633756_-"; exonnum "14"; txlen "3792";
11	ENSEMBL114_rn	exon	14633571	14633756	0.030247326813883	-	.	gene_id "ENSRNOG00000030285"; transcript_id "ENSRNOG00000030285_tx_32"; exon_id "11_14633571_14633756_-"; exonnum "13"; txlen "3463";
11	ENSEMBL114_rn	exon	14633571	14633756	0.030247326813883	-	.	gene_id "ENSRNOG00000030285"; transcript_id "ENSRNOG00000030285_tx_33"; exon_id "11_14633571_14633756_-"; exonnum "14"; txlen "3617";
11	ENSEMBL114_rn	exon	14633571	14633756	0.0235995626789637	-	.	gene_id "ENSRNOG00000030285"; transcript_id "ENSRNOG00000030285_tx_34"; exon_id "11_14633571_14633756_-"; exonnum "15"; txlen "4012";
11	ENSEMBL114_rn	exon	14633571	14633756	0.403012762827938	-	.	gene_id "ENSRNOG00000030285"; transcript_id "ENSRNOG00000030285_tx_4"; exon_id "11_14633571_14633756_-"; exonnum "12"; txlen "3394";
11	ENSEMBL114_rn	exon	14633571	14633756	0.18538555338679	-	.	gene_id "ENSRNOG00000030285"; transcript_id "ENSRNOG00000030285_tx_8"; exon_id "11_14633571_14633756_-"; exonnum "13"; txlen "3548";
11	ensembl	exon	14636318	14636443	0	-	.	gene_id "ENSRNOG00000030285"; gene_version "5"; transcript_id "ENSRNOT00000148608"; transcript_version "1"; exon_number "9"; gene_name "Epha3"; gene_source "ensembl"; gene_biotype "protein_coding"; transcript_name "Epha3-205"; transcript_source "ensembl"; transcript_biotype "protein_coding"; exon_id "ENSRNOE00000306724"; exon_version "1"; tag "Ensembl_canonical";
11	ensembl	CDS	14636318	14636443	0	-	2	gene_id "ENSRNOG00000030285"; gene_version "5"; transcript_id "ENSRNOT00000148608"; transcript_version "1"; exon_number "9"; gene_name "Epha3"; gene_source "ensembl"; gene_biotype "protein_coding"; transcript_name "Epha3-205"; transcript_source "ensembl"; transcript_biotype "protein_coding"; protein_id "ENSRNOP00000108500"; protein_version "1"; tag "Ensembl_canonical";
11	ensembl	exon	14636318	14636443	0	-	.	gene_id "ENSRNOG00000030285"; gene_version "5"; transcript_id "ENSRNOT00000170454"; transcript_version "1"; exon_number "10"; gene_name "Epha3"; gene_source "ensembl"; gene_biotype "protein_coding"; transcript_name "Epha3-206"; transcript_source "ensembl"; transcript_biotype "protein_coding"; exon_id "ENSRNOE00000306724"; exon_version "1";
11	ensembl	CDS	14636318	14636443	0	-	2	gene_id "ENSRNOG00000030285"; gene_version "5"; transcript_id "ENSRNOT00000170454"; transcript_version "1"; exon_number "10"; gene_name "Epha3"; gene_source "ensembl"; gene_biotype "protein_coding"; transcript_name "Epha3-206"; transcript_source "ensembl"; transcript_biotype "protein_coding"; protein_id "ENSRNOP00000110884"; protein_version "1";
11	ensembl	exon	14636318	14636443	0	-	.	gene_id "ENSRNOG00000030285"; gene_version "5"; transcript_id "ENSRNOT00000129933"; transcript_version "1"; exon_number "10"; gene_name "Epha3"; gene_source "ensembl"; gene_biotype "protein_coding"; transcript_name "Epha3-204"; transcript_source "ensembl"; transcript_biotype "protein_coding"; exon_id "ENSRNOE00000306724"; exon_version "1";
11	ensembl	CDS	14636318	14636443	0	-	2	gene_id "ENSRNOG00000030285"; gene_version "5"; transcript_id "ENSRNOT00000129933"; transcript_version "1"; exon_number "10"; gene_name "Epha3"; gene_source "ensembl"; gene_biotype "protein_coding"; transcript_name "Epha3-204"; transcript_source "ensembl"; transcript_biotype "protein_coding"; protein_id "ENSRNOP00000108779"; protein_version "1";
11	ensembl	exon	14636318	14636443	0	-	.	gene_id "ENSRNOG00000030285"; gene_version "5"; transcript_id "ENSRNOT00000090197"; transcript_version "3"; exon_number "10"; gene_name "Epha3"; gene_source "ensembl"; gene_biotype "protein_coding"; transcript_name "Epha3-202"; transcript_source "ensembl"; transcript_biotype "protein_coding"; exon_id "ENSRNOE00000306724"; exon_version "1";
11	ensembl	CDS	14636318	14636443	0	-	2	gene_id "ENSRNOG00000030285"; gene_version "5"; transcript_id "ENSRNOT00000090197"; transcript_version "3"; exon_number "10"; gene_name "Epha3"; gene_source "ensembl"; gene_biotype "protein_coding"; transcript_name "Epha3-202"; transcript_source "ensembl"; transcript_biotype "protein_coding"; protein_id "ENSRNOP00000068593"; protein_version "1";
11	ensembl	exon	14636318	14636443	0	-	.	gene_id "ENSRNOG00000030285"; gene_version "5"; transcript_id "ENSRNOT00000122837"; transcript_version "1"; exon_number "10"; gene_name "Epha3"; gene_source "ensembl"; gene_biotype "protein_coding"; transcript_name "Epha3-203"; transcript_source "ensembl"; transcript_biotype "protein_coding"; exon_id "ENSRNOE00000306724"; exon_version "1";
11	ensembl	CDS	14636318	14636443	0	-	2	gene_id "ENSRNOG00000030285"; gene_version "5"; transcript_id "ENSRNOT00000122837"; transcript_version "1"; exon_number "10"; gene_name "Epha3"; gene_source "ensembl"; gene_biotype "protein_coding"; transcript_name "Epha3-203"; transcript_source "ensembl"; transcript_biotype "protein_coding"; protein_id "ENSRNOP00000107600"; protein_version "1";
11	ENSEMBL114_rn	exon	14636318	14636443	0.11700064877458	-	.	gene_id "ENSRNOG00000030285"; transcript_id "ENSRNOG00000030285_tx_10"; exon_id "11_14636318_14636443_-"; exonnum "11"; txlen "3278";
11	ENSEMBL114_rn	exon	14636318	14636443	0.102375567677758	-	.	gene_id "ENSRNOG00000030285"; transcript_id "ENSRNOG00000030285_tx_11"; exon_id "11_14636318_14636443_-"; exonnum "11"; txlen "3303";
11	ENSEMBL114_rn	exon	14636318	14636443	0.0694691352099071	-	.	gene_id "ENSRNOG00000030285"; transcript_id "ENSRNOG00000030285_tx_12"; exon_id "11_14636318_14636443_-"; exonnum "12"; txlen "3432";
11	ENSEMBL114_rn	exon	14636318	14636443	0.0640562821154737	-	.	gene_id "ENSRNOG00000030285"; transcript_id "ENSRNOG00000030285_tx_13"; exon_id "11_14636318_14636443_-"; exonnum "12"; txlen "3579";
11	ENSEMBL114_rn	exon	14636318	14636443	0.0640562821154737	-	.	gene_id "ENSRNOG00000030285"; transcript_id "ENSRNOG00000030285_tx_14"; exon_id "11_14636318_14636443_-"; exonnum "13"; txlen "3733";
11	ENSEMBL114_rn	exon	14636318	14636443	0.0605524532277891	-	.	gene_id "ENSRNOG00000030285"; transcript_id "ENSRNOG00000030285_tx_15"; exon_id "11_14636318_14636443_-"; exonnum "12"; txlen "3324";
11	ENSEMBL114_rn	exon	14636318	14636443	0.0605524532277891	-	.	gene_id "ENSRNOG00000030285"; transcript_id "ENSRNOG00000030285_tx_16"; exon_id "11_14636318_14636443_-"; exonnum "11"; txlen "3265";
11	ENSEMBL114_rn	exon	14636318	14636443	0.055607146531595	-	.	gene_id "ENSRNOG00000030285"; transcript_id "ENSRNOG00000030285_tx_18"; exon_id "11_14636318_14636443_-"; exonnum "10"; txlen "3253";
11	ENSEMBL114_rn	exon	14636318	14636443	0.0546159382054569	-	.	gene_id "ENSRNOG00000030285"; transcript_id "ENSRNOG00000030285_tx_19"; exon_id "11_14636318_14636443_-"; exonnum "11"; txlen "3216";
11	ENSEMBL114_rn	exon	14636318	14636443	0.0534286352009904	-	.	gene_id "ENSRNOG00000030285"; transcript_id "ENSRNOG00000030285_tx_20"; exon_id "11_14636318_14636443_-"; exonnum "12"; txlen "3281";
11	ENSEMBL114_rn	exon	14636318	14636443	0.0534286352009904	-	.	gene_id "ENSRNOG00000030285"; transcript_id "ENSRNOG00000030285_tx_21"; exon_id "11_14636318_14636443_-"; exonnum "13"; txlen "3389";
11	ENSEMBL114_rn	exon	14636318	14636443	0.0534286352009904	-	.	gene_id "ENSRNOG00000030285"; transcript_id "ENSRNOG00000030285_tx_22"; exon_id "11_14636318_14636443_-"; exonnum "12"; txlen "3330";
11	ENSEMBL114_rn	exon	14636318	14636443	0.0415556051563259	-	.	gene_id "ENSRNOG00000030285"; transcript_id "ENSRNOG00000030285_tx_23"; exon_id "11_14636318_14636443_-"; exonnum "13"; txlen "3676";
11	ENSEMBL114_rn	exon	14636318	14636443	0.0415556051563259	-	.	gene_id "ENSRNOG00000030285"; transcript_id "ENSRNOG00000030285_tx_24"; exon_id "11_14636318_14636443_-"; exonnum "14"; txlen "3784";
11	ENSEMBL114_rn	exon	14636318	14636443	0.0415556051563259	-	.	gene_id "ENSRNOG00000030285"; transcript_id "ENSRNOG00000030285_tx_25"; exon_id "11_14636318_14636443_-"; exonnum "13"; txlen "3725";
11	ENSEMBL114_rn	exon	14636318	14636443	0.0379936961429265	-	.	gene_id "ENSRNOG00000030285"; transcript_id "ENSRNOG00000030285_tx_26"; exon_id "11_14636318_14636443_-"; exonnum "12"; txlen "3227";
11	ENSEMBL114_rn	exon	14636318	14636443	0.0379936961429265	-	.	gene_id "ENSRNOG00000030285"; transcript_id "ENSRNOG00000030285_tx_27"; exon_id "11_14636318_14636443_-"; exonnum "11"; txlen "3168";
11	ENSEMBL114_rn	exon	14636318	14636443	0.0322416560543588	-	.	gene_id "ENSRNOG00000030285"; transcript_id "ENSRNOG00000030285_tx_29"; exon_id "11_14636318_14636443_-"; exonnum "12"; txlen "3607";
11	ENSEMBL114_rn	exon	14636318	14636443	0.0322416560543588	-	.	gene_id "ENSRNOG00000030285"; transcript_id "ENSRNOG00000030285_tx_30"; exon_id "11_14636318_14636443_-"; exonnum "12"; txlen "3491";
11	ENSEMBL114_rn	exon	14636318	14636443	0.030247326813883	-	.	gene_id "ENSRNOG00000030285"; transcript_id "ENSRNOG00000030285_tx_31"; exon_id "11_14636318_14636443_-"; exonnum "13"; txlen "3792";
11	ENSEMBL114_rn	exon	14636318	14636443	0.030247326813883	-	.	gene_id "ENSRNOG00000030285"; transcript_id "ENSRNOG00000030285_tx_32"; exon_id "11_14636318_14636443_-"; exonnum "12"; txlen "3463";
11	ENSEMBL114_rn	exon	14636318	14636443	0.030247326813883	-	.	gene_id "ENSRNOG00000030285"; transcript_id "ENSRNOG00000030285_tx_33"; exon_id "11_14636318_14636443_-"; exonnum "13"; txlen "3617";
11	ENSEMBL114_rn	exon	14636318	14636443	0.0235995626789637	-	.	gene_id "ENSRNOG00000030285"; transcript_id "ENSRNOG00000030285_tx_34"; exon_id "11_14636318_14636443_-"; exonnum "14"; txlen "4012";
11	ENSEMBL114_rn	exon	14636318	14636443	0.403012762827938	-	.	gene_id "ENSRNOG00000030285"; transcript_id "ENSRNOG00000030285_tx_4"; exon_id "11_14636318_14636443_-"; exonnum "11"; txlen "3394";
11	ENSEMBL114_rn	exon	14636318	14636443	0.18538555338679	-	.	gene_id "ENSRNOG00000030285"; transcript_id "ENSRNOG00000030285_tx_8"; exon_id "11_14636318_14636443_-"; exonnum "12"; txlen "3548";
11	ensembl	exon	14640395	14640462	0	-	.	gene_id "ENSRNOG00000030285"; gene_version "5"; transcript_id "ENSRNOT00000148608"; transcript_version "1"; exon_number "8"; gene_name "Epha3"; gene_source "ensembl"; gene_biotype "protein_coding"; transcript_name "Epha3-205"; transcript_source "ensembl"; transcript_biotype "protein_coding"; exon_id "ENSRNOE00000342718"; exon_version "1"; tag "Ensembl_canonical";
11	ensembl	CDS	14640395	14640462	0	-	1	gene_id "ENSRNOG00000030285"; gene_version "5"; transcript_id "ENSRNOT00000148608"; transcript_version "1"; exon_number "8"; gene_name "Epha3"; gene_source "ensembl"; gene_biotype "protein_coding"; transcript_name "Epha3-205"; transcript_source "ensembl"; transcript_biotype "protein_coding"; protein_id "ENSRNOP00000108500"; protein_version "1"; tag "Ensembl_canonical";
11	ensembl	exon	14640395	14640462	0	-	.	gene_id "ENSRNOG00000030285"; gene_version "5"; transcript_id "ENSRNOT00000170454"; transcript_version "1"; exon_number "9"; gene_name "Epha3"; gene_source "ensembl"; gene_biotype "protein_coding"; transcript_name "Epha3-206"; transcript_source "ensembl"; transcript_biotype "protein_coding"; exon_id "ENSRNOE00000342718"; exon_version "1";
11	ensembl	CDS	14640395	14640462	0	-	1	gene_id "ENSRNOG00000030285"; gene_version "5"; transcript_id "ENSRNOT00000170454"; transcript_version "1"; exon_number "9"; gene_name "Epha3"; gene_source "ensembl"; gene_biotype "protein_coding"; transcript_name "Epha3-206"; transcript_source "ensembl"; transcript_biotype "protein_coding"; protein_id "ENSRNOP00000110884"; protein_version "1";
11	ensembl	exon	14640395	14640462	0	-	.	gene_id "ENSRNOG00000030285"; gene_version "5"; transcript_id "ENSRNOT00000129933"; transcript_version "1"; exon_number "9"; gene_name "Epha3"; gene_source "ensembl"; gene_biotype "protein_coding"; transcript_name "Epha3-204"; transcript_source "ensembl"; transcript_biotype "protein_coding"; exon_id "ENSRNOE00000342718"; exon_version "1";
11	ensembl	CDS	14640395	14640462	0	-	1	gene_id "ENSRNOG00000030285"; gene_version "5"; transcript_id "ENSRNOT00000129933"; transcript_version "1"; exon_number "9"; gene_name "Epha3"; gene_source "ensembl"; gene_biotype "protein_coding"; transcript_name "Epha3-204"; transcript_source "ensembl"; transcript_biotype "protein_coding"; protein_id "ENSRNOP00000108779"; protein_version "1";
11	ensembl	exon	14640395	14640462	0	-	.	gene_id "ENSRNOG00000030285"; gene_version "5"; transcript_id "ENSRNOT00000090197"; transcript_version "3"; exon_number "9"; gene_name "Epha3"; gene_source "ensembl"; gene_biotype "protein_coding"; transcript_name "Epha3-202"; transcript_source "ensembl"; transcript_biotype "protein_coding"; exon_id "ENSRNOE00000342718"; exon_version "1";
11	ensembl	CDS	14640395	14640462	0	-	1	gene_id "ENSRNOG00000030285"; gene_version "5"; transcript_id "ENSRNOT00000090197"; transcript_version "3"; exon_number "9"; gene_name "Epha3"; gene_source "ensembl"; gene_biotype "protein_coding"; transcript_name "Epha3-202"; transcript_source "ensembl"; transcript_biotype "protein_coding"; protein_id "ENSRNOP00000068593"; protein_version "1";
11	ensembl	exon	14640395	14640462	0	-	.	gene_id "ENSRNOG00000030285"; gene_version "5"; transcript_id "ENSRNOT00000040065"; transcript_version "4"; exon_number "9"; gene_name "Epha3"; gene_source "ensembl"; gene_biotype "protein_coding"; transcript_name "Epha3-201"; transcript_source "ensembl"; transcript_biotype "protein_coding"; exon_id "ENSRNOE00000342718"; exon_version "1";
11	ensembl	CDS	14640395	14640462	0	-	1	gene_id "ENSRNOG00000030285"; gene_version "5"; transcript_id "ENSRNOT00000040065"; transcript_version "4"; exon_number "9"; gene_name "Epha3"; gene_source "ensembl"; gene_biotype "protein_coding"; transcript_name "Epha3-201"; transcript_source "ensembl"; transcript_biotype "protein_coding"; protein_id "ENSRNOP00000043263"; protein_version "3";
11	ensembl	exon	14640395	14640462	0	-	.	gene_id "ENSRNOG00000030285"; gene_version "5"; transcript_id "ENSRNOT00000122837"; transcript_version "1"; exon_number "9"; gene_name "Epha3"; gene_source "ensembl"; gene_biotype "protein_coding"; transcript_name "Epha3-203"; transcript_source "ensembl"; transcript_biotype "protein_coding"; exon_id "ENSRNOE00000342718"; exon_version "1";
11	ensembl	CDS	14640395	14640462	0	-	1	gene_id "ENSRNOG00000030285"; gene_version "5"; transcript_id "ENSRNOT00000122837"; transcript_version "1"; exon_number "9"; gene_name "Epha3"; gene_source "ensembl"; gene_biotype "protein_coding"; transcript_name "Epha3-203"; transcript_source "ensembl"; transcript_biotype "protein_coding"; protein_id "ENSRNOP00000107600"; protein_version "1";
11	ENSEMBL114_rn	exon	14640395	14640462	0.11700064877458	-	.	gene_id "ENSRNOG00000030285"; transcript_id "ENSRNOG00000030285_tx_10"; exon_id "11_14640395_14640462_-"; exonnum "10"; txlen "3278";
11	ENSEMBL114_rn	exon	14640395	14640462	0.102375567677758	-	.	gene_id "ENSRNOG00000030285"; transcript_id "ENSRNOG00000030285_tx_11"; exon_id "11_14640395_14640462_-"; exonnum "10"; txlen "3303";
11	ENSEMBL114_rn	exon	14640395	14640462	0.0694691352099071	-	.	gene_id "ENSRNOG00000030285"; transcript_id "ENSRNOG00000030285_tx_12"; exon_id "11_14640395_14640462_-"; exonnum "11"; txlen "3432";
11	ENSEMBL114_rn	exon	14640395	14640462	0.0640562821154737	-	.	gene_id "ENSRNOG00000030285"; transcript_id "ENSRNOG00000030285_tx_13"; exon_id "11_14640395_14640462_-"; exonnum "11"; txlen "3579";
11	ENSEMBL114_rn	exon	14640395	14640462	0.0640562821154737	-	.	gene_id "ENSRNOG00000030285"; transcript_id "ENSRNOG00000030285_tx_14"; exon_id "11_14640395_14640462_-"; exonnum "12"; txlen "3733";
11	ENSEMBL114_rn	exon	14640395	14640462	0.0605524532277891	-	.	gene_id "ENSRNOG00000030285"; transcript_id "ENSRNOG00000030285_tx_15"; exon_id "11_14640395_14640462_-"; exonnum "11"; txlen "3324";
11	ENSEMBL114_rn	exon	14640395	14640462	0.0605524532277891	-	.	gene_id "ENSRNOG00000030285"; transcript_id "ENSRNOG00000030285_tx_16"; exon_id "11_14640395_14640462_-"; exonnum "10"; txlen "3265";
11	ENSEMBL114_rn	exon	14640395	14640462	0.055607146531595	-	.	gene_id "ENSRNOG00000030285"; transcript_id "ENSRNOG00000030285_tx_18"; exon_id "11_14640395_14640462_-"; exonnum "9"; txlen "3253";
11	ENSEMBL114_rn	exon	14640395	14640462	0.0546159382054569	-	.	gene_id "ENSRNOG00000030285"; transcript_id "ENSRNOG00000030285_tx_19"; exon_id "11_14640395_14640462_-"; exonnum "10"; txlen "3216";
11	ENSEMBL114_rn	exon	14640395	14640462	0.0534286352009904	-	.	gene_id "ENSRNOG00000030285"; transcript_id "ENSRNOG00000030285_tx_20"; exon_id "11_14640395_14640462_-"; exonnum "11"; txlen "3281";
11	ENSEMBL114_rn	exon	14640395	14640462	0.0534286352009904	-	.	gene_id "ENSRNOG00000030285"; transcript_id "ENSRNOG00000030285_tx_21"; exon_id "11_14640395_14640462_-"; exonnum "12"; txlen "3389";
11	ENSEMBL114_rn	exon	14640395	14640462	0.0534286352009904	-	.	gene_id "ENSRNOG00000030285"; transcript_id "ENSRNOG00000030285_tx_22"; exon_id "11_14640395_14640462_-"; exonnum "11"; txlen "3330";
11	ENSEMBL114_rn	exon	14640395	14640462	0.0415556051563259	-	.	gene_id "ENSRNOG00000030285"; transcript_id "ENSRNOG00000030285_tx_23"; exon_id "11_14640395_14640462_-"; exonnum "12"; txlen "3676";
11	ENSEMBL114_rn	exon	14640395	14640462	0.0415556051563259	-	.	gene_id "ENSRNOG00000030285"; transcript_id "ENSRNOG00000030285_tx_24"; exon_id "11_14640395_14640462_-"; exonnum "13"; txlen "3784";
11	ENSEMBL114_rn	exon	14640395	14640462	0.0415556051563259	-	.	gene_id "ENSRNOG00000030285"; transcript_id "ENSRNOG00000030285_tx_25"; exon_id "11_14640395_14640462_-"; exonnum "12"; txlen "3725";
11	ENSEMBL114_rn	exon	14640395	14640462	0.0379936961429265	-	.	gene_id "ENSRNOG00000030285"; transcript_id "ENSRNOG00000030285_tx_26"; exon_id "11_14640395_14640462_-"; exonnum "11"; txlen "3227";
11	ENSEMBL114_rn	exon	14640395	14640462	0.0379936961429265	-	.	gene_id "ENSRNOG00000030285"; transcript_id "ENSRNOG00000030285_tx_27"; exon_id "11_14640395_14640462_-"; exonnum "10"; txlen "3168";
11	ENSEMBL114_rn	exon	14640395	14640462	0.0322416560543588	-	.	gene_id "ENSRNOG00000030285"; transcript_id "ENSRNOG00000030285_tx_29"; exon_id "11_14640395_14640462_-"; exonnum "11"; txlen "3607";
11	ENSEMBL114_rn	exon	14640395	14640462	0.0322416560543588	-	.	gene_id "ENSRNOG00000030285"; transcript_id "ENSRNOG00000030285_tx_30"; exon_id "11_14640395_14640462_-"; exonnum "11"; txlen "3491";
11	ENSEMBL114_rn	exon	14640395	14640462	0.030247326813883	-	.	gene_id "ENSRNOG00000030285"; transcript_id "ENSRNOG00000030285_tx_31"; exon_id "11_14640395_14640462_-"; exonnum "12"; txlen "3792";
11	ENSEMBL114_rn	exon	14640395	14640462	0.030247326813883	-	.	gene_id "ENSRNOG00000030285"; transcript_id "ENSRNOG00000030285_tx_32"; exon_id "11_14640395_14640462_-"; exonnum "11"; txlen "3463";
11	ENSEMBL114_rn	exon	14640395	14640462	0.030247326813883	-	.	gene_id "ENSRNOG00000030285"; transcript_id "ENSRNOG00000030285_tx_33"; exon_id "11_14640395_14640462_-"; exonnum "12"; txlen "3617";
11	ENSEMBL114_rn	exon	14640395	14640462	0.0235995626789637	-	.	gene_id "ENSRNOG00000030285"; transcript_id "ENSRNOG00000030285_tx_34"; exon_id "11_14640395_14640462_-"; exonnum "13"; txlen "4012";
11	ENSEMBL114_rn	exon	14640395	14640462	0.403012762827938	-	.	gene_id "ENSRNOG00000030285"; transcript_id "ENSRNOG00000030285_tx_4"; exon_id "11_14640395_14640462_-"; exonnum "10"; txlen "3394";
11	ENSEMBL114_rn	exon	14640395	14640462	0.18538555338679	-	.	gene_id "ENSRNOG00000030285"; transcript_id "ENSRNOG00000030285_tx_8"; exon_id "11_14640395_14640462_-"; exonnum "11"; txlen "3548";
11	ensembl	exon	14641648	14641750	0	-	.	gene_id "ENSRNOG00000030285"; gene_version "5"; transcript_id "ENSRNOT00000148608"; transcript_version "1"; exon_number "7"; gene_name "Epha3"; gene_source "ensembl"; gene_biotype "protein_coding"; transcript_name "Epha3-205"; transcript_source "ensembl"; transcript_biotype "protein_coding"; exon_id "ENSRNOE00000005989"; exon_version "1"; tag "Ensembl_canonical";
11	ensembl	CDS	14641648	14641750	0	-	2	gene_id "ENSRNOG00000030285"; gene_version "5"; transcript_id "ENSRNOT00000148608"; transcript_version "1"; exon_number "7"; gene_name "Epha3"; gene_source "ensembl"; gene_biotype "protein_coding"; transcript_name "Epha3-205"; transcript_source "ensembl"; transcript_biotype "protein_coding"; protein_id "ENSRNOP00000108500"; protein_version "1"; tag "Ensembl_canonical";
11	ensembl	exon	14641648	14641750	0	-	.	gene_id "ENSRNOG00000030285"; gene_version "5"; transcript_id "ENSRNOT00000170454"; transcript_version "1"; exon_number "8"; gene_name "Epha3"; gene_source "ensembl"; gene_biotype "protein_coding"; transcript_name "Epha3-206"; transcript_source "ensembl"; transcript_biotype "protein_coding"; exon_id "ENSRNOE00000005989"; exon_version "1";
11	ensembl	CDS	14641648	14641750	0	-	2	gene_id "ENSRNOG00000030285"; gene_version "5"; transcript_id "ENSRNOT00000170454"; transcript_version "1"; exon_number "8"; gene_name "Epha3"; gene_source "ensembl"; gene_biotype "protein_coding"; transcript_name "Epha3-206"; transcript_source "ensembl"; transcript_biotype "protein_coding"; protein_id "ENSRNOP00000110884"; protein_version "1";
11	ensembl	exon	14641648	14641750	0	-	.	gene_id "ENSRNOG00000030285"; gene_version "5"; transcript_id "ENSRNOT00000129933"; transcript_version "1"; exon_number "8"; gene_name "Epha3"; gene_source "ensembl"; gene_biotype "protein_coding"; transcript_name "Epha3-204"; transcript_source "ensembl"; transcript_biotype "protein_coding"; exon_id "ENSRNOE00000005989"; exon_version "1";
11	ensembl	CDS	14641648	14641750	0	-	2	gene_id "ENSRNOG00000030285"; gene_version "5"; transcript_id "ENSRNOT00000129933"; transcript_version "1"; exon_number "8"; gene_name "Epha3"; gene_source "ensembl"; gene_biotype "protein_coding"; transcript_name "Epha3-204"; transcript_source "ensembl"; transcript_biotype "protein_coding"; protein_id "ENSRNOP00000108779"; protein_version "1";
11	ensembl	exon	14641648	14641750	0	-	.	gene_id "ENSRNOG00000030285"; gene_version "5"; transcript_id "ENSRNOT00000090197"; transcript_version "3"; exon_number "8"; gene_name "Epha3"; gene_source "ensembl"; gene_biotype "protein_coding"; transcript_name "Epha3-202"; transcript_source "ensembl"; transcript_biotype "protein_coding"; exon_id "ENSRNOE00000005989"; exon_version "1";
11	ensembl	CDS	14641648	14641750	0	-	2	gene_id "ENSRNOG00000030285"; gene_version "5"; transcript_id "ENSRNOT00000090197"; transcript_version "3"; exon_number "8"; gene_name "Epha3"; gene_source "ensembl"; gene_biotype "protein_coding"; transcript_name "Epha3-202"; transcript_source "ensembl"; transcript_biotype "protein_coding"; protein_id "ENSRNOP00000068593"; protein_version "1";
11	ensembl	exon	14641648	14641750	0	-	.	gene_id "ENSRNOG00000030285"; gene_version "5"; transcript_id "ENSRNOT00000040065"; transcript_version "4"; exon_number "8"; gene_name "Epha3"; gene_source "ensembl"; gene_biotype "protein_coding"; transcript_name "Epha3-201"; transcript_source "ensembl"; transcript_biotype "protein_coding"; exon_id "ENSRNOE00000005989"; exon_version "1";
11	ensembl	CDS	14641648	14641750	0	-	2	gene_id "ENSRNOG00000030285"; gene_version "5"; transcript_id "ENSRNOT00000040065"; transcript_version "4"; exon_number "8"; gene_name "Epha3"; gene_source "ensembl"; gene_biotype "protein_coding"; transcript_name "Epha3-201"; transcript_source "ensembl"; transcript_biotype "protein_coding"; protein_id "ENSRNOP00000043263"; protein_version "3";
11	ensembl	exon	14641648	14641750	0	-	.	gene_id "ENSRNOG00000030285"; gene_version "5"; transcript_id "ENSRNOT00000122837"; transcript_version "1"; exon_number "8"; gene_name "Epha3"; gene_source "ensembl"; gene_biotype "protein_coding"; transcript_name "Epha3-203"; transcript_source "ensembl"; transcript_biotype "protein_coding"; exon_id "ENSRNOE00000005989"; exon_version "1";
11	ensembl	CDS	14641648	14641750	0	-	2	gene_id "ENSRNOG00000030285"; gene_version "5"; transcript_id "ENSRNOT00000122837"; transcript_version "1"; exon_number "8"; gene_name "Epha3"; gene_source "ensembl"; gene_biotype "protein_coding"; transcript_name "Epha3-203"; transcript_source "ensembl"; transcript_biotype "protein_coding"; protein_id "ENSRNOP00000107600"; protein_version "1";
11	ENSEMBL114_rn	exon	14641648	14641750	0.11700064877458	-	.	gene_id "ENSRNOG00000030285"; transcript_id "ENSRNOG00000030285_tx_10"; exon_id "11_14641648_14641750_-"; exonnum "9"; txlen "3278";
11	ENSEMBL114_rn	exon	14641648	14641750	0.102375567677758	-	.	gene_id "ENSRNOG00000030285"; transcript_id "ENSRNOG00000030285_tx_11"; exon_id "11_14641648_14641750_-"; exonnum "9"; txlen "3303";
11	ENSEMBL114_rn	exon	14641648	14641750	0.0694691352099071	-	.	gene_id "ENSRNOG00000030285"; transcript_id "ENSRNOG00000030285_tx_12"; exon_id "11_14641648_14641750_-"; exonnum "10"; txlen "3432";
11	ENSEMBL114_rn	exon	14641648	14641750	0.0640562821154737	-	.	gene_id "ENSRNOG00000030285"; transcript_id "ENSRNOG00000030285_tx_13"; exon_id "11_14641648_14641750_-"; exonnum "10"; txlen "3579";
11	ENSEMBL114_rn	exon	14641648	14641750	0.0640562821154737	-	.	gene_id "ENSRNOG00000030285"; transcript_id "ENSRNOG00000030285_tx_14"; exon_id "11_14641648_14641750_-"; exonnum "11"; txlen "3733";
11	ENSEMBL114_rn	exon	14641648	14641750	0.0605524532277891	-	.	gene_id "ENSRNOG00000030285"; transcript_id "ENSRNOG00000030285_tx_15"; exon_id "11_14641648_14641750_-"; exonnum "10"; txlen "3324";
11	ENSEMBL114_rn	exon	14641648	14641750	0.0605524532277891	-	.	gene_id "ENSRNOG00000030285"; transcript_id "ENSRNOG00000030285_tx_16"; exon_id "11_14641648_14641750_-"; exonnum "9"; txlen "3265";
11	ENSEMBL114_rn	exon	14641648	14641750	0.055607146531595	-	.	gene_id "ENSRNOG00000030285"; transcript_id "ENSRNOG00000030285_tx_18"; exon_id "11_14641648_14641750_-"; exonnum "8"; txlen "3253";
11	ENSEMBL114_rn	exon	14641648	14641750	0.0546159382054569	-	.	gene_id "ENSRNOG00000030285"; transcript_id "ENSRNOG00000030285_tx_19"; exon_id "11_14641648_14641750_-"; exonnum "9"; txlen "3216";
11	ENSEMBL114_rn	exon	14641648	14641750	0.0534286352009904	-	.	gene_id "ENSRNOG00000030285"; transcript_id "ENSRNOG00000030285_tx_20"; exon_id "11_14641648_14641750_-"; exonnum "10"; txlen "3281";
11	ENSEMBL114_rn	exon	14641648	14641750	0.0534286352009904	-	.	gene_id "ENSRNOG00000030285"; transcript_id "ENSRNOG00000030285_tx_21"; exon_id "11_14641648_14641750_-"; exonnum "11"; txlen "3389";
11	ENSEMBL114_rn	exon	14641648	14641750	0.0534286352009904	-	.	gene_id "ENSRNOG00000030285"; transcript_id "ENSRNOG00000030285_tx_22"; exon_id "11_14641648_14641750_-"; exonnum "10"; txlen "3330";
11	ENSEMBL114_rn	exon	14641648	14641750	0.0415556051563259	-	.	gene_id "ENSRNOG00000030285"; transcript_id "ENSRNOG00000030285_tx_23"; exon_id "11_14641648_14641750_-"; exonnum "11"; txlen "3676";
11	ENSEMBL114_rn	exon	14641648	14641750	0.0415556051563259	-	.	gene_id "ENSRNOG00000030285"; transcript_id "ENSRNOG00000030285_tx_24"; exon_id "11_14641648_14641750_-"; exonnum "12"; txlen "3784";
11	ENSEMBL114_rn	exon	14641648	14641750	0.0415556051563259	-	.	gene_id "ENSRNOG00000030285"; transcript_id "ENSRNOG00000030285_tx_25"; exon_id "11_14641648_14641750_-"; exonnum "11"; txlen "3725";
11	ENSEMBL114_rn	exon	14641648	14641750	0.0379936961429265	-	.	gene_id "ENSRNOG00000030285"; transcript_id "ENSRNOG00000030285_tx_26"; exon_id "11_14641648_14641750_-"; exonnum "10"; txlen "3227";
11	ENSEMBL114_rn	exon	14641648	14641750	0.0379936961429265	-	.	gene_id "ENSRNOG00000030285"; transcript_id "ENSRNOG00000030285_tx_27"; exon_id "11_14641648_14641750_-"; exonnum "9"; txlen "3168";
11	ENSEMBL114_rn	exon	14641648	14641750	0.0322416560543588	-	.	gene_id "ENSRNOG00000030285"; transcript_id "ENSRNOG00000030285_tx_29"; exon_id "11_14641648_14641750_-"; exonnum "10"; txlen "3607";
11	ENSEMBL114_rn	exon	14641648	14641750	0.0322416560543588	-	.	gene_id "ENSRNOG00000030285"; transcript_id "ENSRNOG00000030285_tx_30"; exon_id "11_14641648_14641750_-"; exonnum "10"; txlen "3491";
11	ENSEMBL114_rn	exon	14641648	14641750	0.030247326813883	-	.	gene_id "ENSRNOG00000030285"; transcript_id "ENSRNOG00000030285_tx_31"; exon_id "11_14641648_14641750_-"; exonnum "11"; txlen "3792";
11	ENSEMBL114_rn	exon	14641648	14641750	0.030247326813883	-	.	gene_id "ENSRNOG00000030285"; transcript_id "ENSRNOG00000030285_tx_32"; exon_id "11_14641648_14641750_-"; exonnum "10"; txlen "3463";
11	ENSEMBL114_rn	exon	14641648	14641750	0.030247326813883	-	.	gene_id "ENSRNOG00000030285"; transcript_id "ENSRNOG00000030285_tx_33"; exon_id "11_14641648_14641750_-"; exonnum "11"; txlen "3617";
11	ENSEMBL114_rn	exon	14641648	14641750	0.0235995626789637	-	.	gene_id "ENSRNOG00000030285"; transcript_id "ENSRNOG00000030285_tx_34"; exon_id "11_14641648_14641750_-"; exonnum "12"; txlen "4012";
11	ENSEMBL114_rn	exon	14641648	14641750	0.403012762827938	-	.	gene_id "ENSRNOG00000030285"; transcript_id "ENSRNOG00000030285_tx_4"; exon_id "11_14641648_14641750_-"; exonnum "9"; txlen "3394";
11	ENSEMBL114_rn	exon	14641648	14641750	0.18538555338679	-	.	gene_id "ENSRNOG00000030285"; transcript_id "ENSRNOG00000030285_tx_8"; exon_id "11_14641648_14641750_-"; exonnum "10"; txlen "3548";
11	ensembl	exon	14648173	14648335	0	-	.	gene_id "ENSRNOG00000030285"; gene_version "5"; transcript_id "ENSRNOT00000148608"; transcript_version "1"; exon_number "6"; gene_name "Epha3"; gene_source "ensembl"; gene_biotype "protein_coding"; transcript_name "Epha3-205"; transcript_source "ensembl"; transcript_biotype "protein_coding"; exon_id "ENSRNOE00000308555"; exon_version "1"; tag "Ensembl_canonical";
11	ensembl	CDS	14648173	14648335	0	-	0	gene_id "ENSRNOG00000030285"; gene_version "5"; transcript_id "ENSRNOT00000148608"; transcript_version "1"; exon_number "6"; gene_name "Epha3"; gene_source "ensembl"; gene_biotype "protein_coding"; transcript_name "Epha3-205"; transcript_source "ensembl"; transcript_biotype "protein_coding"; protein_id "ENSRNOP00000108500"; protein_version "1"; tag "Ensembl_canonical";
11	ensembl	exon	14648173	14648335	0	-	.	gene_id "ENSRNOG00000030285"; gene_version "5"; transcript_id "ENSRNOT00000170454"; transcript_version "1"; exon_number "7"; gene_name "Epha3"; gene_source "ensembl"; gene_biotype "protein_coding"; transcript_name "Epha3-206"; transcript_source "ensembl"; transcript_biotype "protein_coding"; exon_id "ENSRNOE00000308555"; exon_version "1";
11	ensembl	CDS	14648173	14648335	0	-	0	gene_id "ENSRNOG00000030285"; gene_version "5"; transcript_id "ENSRNOT00000170454"; transcript_version "1"; exon_number "7"; gene_name "Epha3"; gene_source "ensembl"; gene_biotype "protein_coding"; transcript_name "Epha3-206"; transcript_source "ensembl"; transcript_biotype "protein_coding"; protein_id "ENSRNOP00000110884"; protein_version "1";
11	ensembl	exon	14648173	14648335	0	-	.	gene_id "ENSRNOG00000030285"; gene_version "5"; transcript_id "ENSRNOT00000129933"; transcript_version "1"; exon_number "7"; gene_name "Epha3"; gene_source "ensembl"; gene_biotype "protein_coding"; transcript_name "Epha3-204"; transcript_source "ensembl"; transcript_biotype "protein_coding"; exon_id "ENSRNOE00000308555"; exon_version "1";
11	ensembl	CDS	14648173	14648335	0	-	0	gene_id "ENSRNOG00000030285"; gene_version "5"; transcript_id "ENSRNOT00000129933"; transcript_version "1"; exon_number "7"; gene_name "Epha3"; gene_source "ensembl"; gene_biotype "protein_coding"; transcript_name "Epha3-204"; transcript_source "ensembl"; transcript_biotype "protein_coding"; protein_id "ENSRNOP00000108779"; protein_version "1";
11	ensembl	exon	14648173	14648335	0	-	.	gene_id "ENSRNOG00000030285"; gene_version "5"; transcript_id "ENSRNOT00000090197"; transcript_version "3"; exon_number "7"; gene_name "Epha3"; gene_source "ensembl"; gene_biotype "protein_coding"; transcript_name "Epha3-202"; transcript_source "ensembl"; transcript_biotype "protein_coding"; exon_id "ENSRNOE00000308555"; exon_version "1";
11	ensembl	CDS	14648173	14648335	0	-	0	gene_id "ENSRNOG00000030285"; gene_version "5"; transcript_id "ENSRNOT00000090197"; transcript_version "3"; exon_number "7"; gene_name "Epha3"; gene_source "ensembl"; gene_biotype "protein_coding"; transcript_name "Epha3-202"; transcript_source "ensembl"; transcript_biotype "protein_coding"; protein_id "ENSRNOP00000068593"; protein_version "1";
11	ensembl	exon	14648173	14648335	0	-	.	gene_id "ENSRNOG00000030285"; gene_version "5"; transcript_id "ENSRNOT00000040065"; transcript_version "4"; exon_number "7"; gene_name "Epha3"; gene_source "ensembl"; gene_biotype "protein_coding"; transcript_name "Epha3-201"; transcript_source "ensembl"; transcript_biotype "protein_coding"; exon_id "ENSRNOE00000308555"; exon_version "1";
11	ensembl	CDS	14648173	14648335	0	-	0	gene_id "ENSRNOG00000030285"; gene_version "5"; transcript_id "ENSRNOT00000040065"; transcript_version "4"; exon_number "7"; gene_name "Epha3"; gene_source "ensembl"; gene_biotype "protein_coding"; transcript_name "Epha3-201"; transcript_source "ensembl"; transcript_biotype "protein_coding"; protein_id "ENSRNOP00000043263"; protein_version "3";
11	ensembl	exon	14648173	14648335	0	-	.	gene_id "ENSRNOG00000030285"; gene_version "5"; transcript_id "ENSRNOT00000122837"; transcript_version "1"; exon_number "7"; gene_name "Epha3"; gene_source "ensembl"; gene_biotype "protein_coding"; transcript_name "Epha3-203"; transcript_source "ensembl"; transcript_biotype "protein_coding"; exon_id "ENSRNOE00000308555"; exon_version "1";
11	ensembl	CDS	14648173	14648335	0	-	0	gene_id "ENSRNOG00000030285"; gene_version "5"; transcript_id "ENSRNOT00000122837"; transcript_version "1"; exon_number "7"; gene_name "Epha3"; gene_source "ensembl"; gene_biotype "protein_coding"; transcript_name "Epha3-203"; transcript_source "ensembl"; transcript_biotype "protein_coding"; protein_id "ENSRNOP00000107600"; protein_version "1";
11	ENSEMBL114_rn	exon	14648173	14648335	0.11700064877458	-	.	gene_id "ENSRNOG00000030285"; transcript_id "ENSRNOG00000030285_tx_10"; exon_id "11_14648173_14648335_-"; exonnum "8"; txlen "3278";
11	ENSEMBL114_rn	exon	14648173	14648335	0.102375567677758	-	.	gene_id "ENSRNOG00000030285"; transcript_id "ENSRNOG00000030285_tx_11"; exon_id "11_14648173_14648335_-"; exonnum "8"; txlen "3303";
11	ENSEMBL114_rn	exon	14648173	14648335	0.0694691352099071	-	.	gene_id "ENSRNOG00000030285"; transcript_id "ENSRNOG00000030285_tx_12"; exon_id "11_14648173_14648335_-"; exonnum "9"; txlen "3432";
11	ENSEMBL114_rn	exon	14648173	14648335	0.0640562821154737	-	.	gene_id "ENSRNOG00000030285"; transcript_id "ENSRNOG00000030285_tx_13"; exon_id "11_14648173_14648335_-"; exonnum "9"; txlen "3579";
11	ENSEMBL114_rn	exon	14648173	14648335	0.0640562821154737	-	.	gene_id "ENSRNOG00000030285"; transcript_id "ENSRNOG00000030285_tx_14"; exon_id "11_14648173_14648335_-"; exonnum "10"; txlen "3733";
11	ENSEMBL114_rn	exon	14648173	14648335	0.0605524532277891	-	.	gene_id "ENSRNOG00000030285"; transcript_id "ENSRNOG00000030285_tx_15"; exon_id "11_14648173_14648335_-"; exonnum "9"; txlen "3324";
11	ENSEMBL114_rn	exon	14648173	14648335	0.0605524532277891	-	.	gene_id "ENSRNOG00000030285"; transcript_id "ENSRNOG00000030285_tx_16"; exon_id "11_14648173_14648335_-"; exonnum "8"; txlen "3265";
11	ENSEMBL114_rn	exon	14648173	14648335	0.055607146531595	-	.	gene_id "ENSRNOG00000030285"; transcript_id "ENSRNOG00000030285_tx_18"; exon_id "11_14648173_14648335_-"; exonnum "7"; txlen "3253";
11	ENSEMBL114_rn	exon	14648173	14648335	0.0546159382054569	-	.	gene_id "ENSRNOG00000030285"; transcript_id "ENSRNOG00000030285_tx_19"; exon_id "11_14648173_14648335_-"; exonnum "8"; txlen "3216";
11	ENSEMBL114_rn	exon	14648173	14648335	0.0534286352009904	-	.	gene_id "ENSRNOG00000030285"; transcript_id "ENSRNOG00000030285_tx_20"; exon_id "11_14648173_14648335_-"; exonnum "9"; txlen "3281";
11	ENSEMBL114_rn	exon	14648173	14648335	0.0534286352009904	-	.	gene_id "ENSRNOG00000030285"; transcript_id "ENSRNOG00000030285_tx_21"; exon_id "11_14648173_14648335_-"; exonnum "10"; txlen "3389";
11	ENSEMBL114_rn	exon	14648173	14648335	0.0534286352009904	-	.	gene_id "ENSRNOG00000030285"; transcript_id "ENSRNOG00000030285_tx_22"; exon_id "11_14648173_14648335_-"; exonnum "9"; txlen "3330";
11	ENSEMBL114_rn	exon	14648173	14648335	0.0415556051563259	-	.	gene_id "ENSRNOG00000030285"; transcript_id "ENSRNOG00000030285_tx_23"; exon_id "11_14648173_14648335_-"; exonnum "10"; txlen "3676";
11	ENSEMBL114_rn	exon	14648173	14648335	0.0415556051563259	-	.	gene_id "ENSRNOG00000030285"; transcript_id "ENSRNOG00000030285_tx_24"; exon_id "11_14648173_14648335_-"; exonnum "11"; txlen "3784";
11	ENSEMBL114_rn	exon	14648173	14648335	0.0415556051563259	-	.	gene_id "ENSRNOG00000030285"; transcript_id "ENSRNOG00000030285_tx_25"; exon_id "11_14648173_14648335_-"; exonnum "10"; txlen "3725";
11	ENSEMBL114_rn	exon	14648173	14648335	0.0379936961429265	-	.	gene_id "ENSRNOG00000030285"; transcript_id "ENSRNOG00000030285_tx_26"; exon_id "11_14648173_14648335_-"; exonnum "9"; txlen "3227";
11	ENSEMBL114_rn	exon	14648173	14648335	0.0379936961429265	-	.	gene_id "ENSRNOG00000030285"; transcript_id "ENSRNOG00000030285_tx_27"; exon_id "11_14648173_14648335_-"; exonnum "8"; txlen "3168";
11	ENSEMBL114_rn	exon	14648173	14648335	0.0322416560543588	-	.	gene_id "ENSRNOG00000030285"; transcript_id "ENSRNOG00000030285_tx_29"; exon_id "11_14648173_14648335_-"; exonnum "9"; txlen "3607";
11	ENSEMBL114_rn	exon	14648173	14648335	0.0322416560543588	-	.	gene_id "ENSRNOG00000030285"; transcript_id "ENSRNOG00000030285_tx_30"; exon_id "11_14648173_14648335_-"; exonnum "9"; txlen "3491";
11	ENSEMBL114_rn	exon	14648173	14648335	0.030247326813883	-	.	gene_id "ENSRNOG00000030285"; transcript_id "ENSRNOG00000030285_tx_31"; exon_id "11_14648173_14648335_-"; exonnum "10"; txlen "3792";
11	ENSEMBL114_rn	exon	14648173	14648335	0.030247326813883	-	.	gene_id "ENSRNOG00000030285"; transcript_id "ENSRNOG00000030285_tx_32"; exon_id "11_14648173_14648335_-"; exonnum "9"; txlen "3463";
11	ENSEMBL114_rn	exon	14648173	14648335	0.030247326813883	-	.	gene_id "ENSRNOG00000030285"; transcript_id "ENSRNOG00000030285_tx_33"; exon_id "11_14648173_14648335_-"; exonnum "10"; txlen "3617";
11	ENSEMBL114_rn	exon	14648173	14648335	0.0235995626789637	-	.	gene_id "ENSRNOG00000030285"; transcript_id "ENSRNOG00000030285_tx_34"; exon_id "11_14648173_14648335_-"; exonnum "11"; txlen "4012";
11	ENSEMBL114_rn	exon	14648173	14648335	0.403012762827938	-	.	gene_id "ENSRNOG00000030285"; transcript_id "ENSRNOG00000030285_tx_4"; exon_id "11_14648173_14648335_-"; exonnum "8"; txlen "3394";
11	ENSEMBL114_rn	exon	14648173	14648335	0.18538555338679	-	.	gene_id "ENSRNOG00000030285"; transcript_id "ENSRNOG00000030285_tx_8"; exon_id "11_14648173_14648335_-"; exonnum "9"; txlen "3548";
11	ensembl	exon	14650061	14650185	0	-	.	gene_id "ENSRNOG00000030285"; gene_version "5"; transcript_id "ENSRNOT00000148608"; transcript_version "1"; exon_number "5"; gene_name "Epha3"; gene_source "ensembl"; gene_biotype "protein_coding"; transcript_name "Epha3-205"; transcript_source "ensembl"; transcript_biotype "protein_coding"; exon_id "ENSRNOE00000005982"; exon_version "1"; tag "Ensembl_canonical";
11	ensembl	CDS	14650061	14650185	0	-	2	gene_id "ENSRNOG00000030285"; gene_version "5"; transcript_id "ENSRNOT00000148608"; transcript_version "1"; exon_number "5"; gene_name "Epha3"; gene_source "ensembl"; gene_biotype "protein_coding"; transcript_name "Epha3-205"; transcript_source "ensembl"; transcript_biotype "protein_coding"; protein_id "ENSRNOP00000108500"; protein_version "1"; tag "Ensembl_canonical";
11	ensembl	exon	14650061	14650185	0	-	.	gene_id "ENSRNOG00000030285"; gene_version "5"; transcript_id "ENSRNOT00000170454"; transcript_version "1"; exon_number "6"; gene_name "Epha3"; gene_source "ensembl"; gene_biotype "protein_coding"; transcript_name "Epha3-206"; transcript_source "ensembl"; transcript_biotype "protein_coding"; exon_id "ENSRNOE00000005982"; exon_version "1";
11	ensembl	CDS	14650061	14650185	0	-	2	gene_id "ENSRNOG00000030285"; gene_version "5"; transcript_id "ENSRNOT00000170454"; transcript_version "1"; exon_number "6"; gene_name "Epha3"; gene_source "ensembl"; gene_biotype "protein_coding"; transcript_name "Epha3-206"; transcript_source "ensembl"; transcript_biotype "protein_coding"; protein_id "ENSRNOP00000110884"; protein_version "1";
11	ensembl	exon	14650061	14650185	0	-	.	gene_id "ENSRNOG00000030285"; gene_version "5"; transcript_id "ENSRNOT00000129933"; transcript_version "1"; exon_number "6"; gene_name "Epha3"; gene_source "ensembl"; gene_biotype "protein_coding"; transcript_name "Epha3-204"; transcript_source "ensembl"; transcript_biotype "protein_coding"; exon_id "ENSRNOE00000005982"; exon_version "1";
11	ensembl	CDS	14650061	14650185	0	-	2	gene_id "ENSRNOG00000030285"; gene_version "5"; transcript_id "ENSRNOT00000129933"; transcript_version "1"; exon_number "6"; gene_name "Epha3"; gene_source "ensembl"; gene_biotype "protein_coding"; transcript_name "Epha3-204"; transcript_source "ensembl"; transcript_biotype "protein_coding"; protein_id "ENSRNOP00000108779"; protein_version "1";
11	ensembl	exon	14650061	14650185	0	-	.	gene_id "ENSRNOG00000030285"; gene_version "5"; transcript_id "ENSRNOT00000090197"; transcript_version "3"; exon_number "6"; gene_name "Epha3"; gene_source "ensembl"; gene_biotype "protein_coding"; transcript_name "Epha3-202"; transcript_source "ensembl"; transcript_biotype "protein_coding"; exon_id "ENSRNOE00000005982"; exon_version "1";
11	ensembl	CDS	14650061	14650185	0	-	2	gene_id "ENSRNOG00000030285"; gene_version "5"; transcript_id "ENSRNOT00000090197"; transcript_version "3"; exon_number "6"; gene_name "Epha3"; gene_source "ensembl"; gene_biotype "protein_coding"; transcript_name "Epha3-202"; transcript_source "ensembl"; transcript_biotype "protein_coding"; protein_id "ENSRNOP00000068593"; protein_version "1";
11	ensembl	exon	14650061	14650185	0	-	.	gene_id "ENSRNOG00000030285"; gene_version "5"; transcript_id "ENSRNOT00000040065"; transcript_version "4"; exon_number "6"; gene_name "Epha3"; gene_source "ensembl"; gene_biotype "protein_coding"; transcript_name "Epha3-201"; transcript_source "ensembl"; transcript_biotype "protein_coding"; exon_id "ENSRNOE00000005982"; exon_version "1";
11	ensembl	CDS	14650061	14650185	0	-	2	gene_id "ENSRNOG00000030285"; gene_version "5"; transcript_id "ENSRNOT00000040065"; transcript_version "4"; exon_number "6"; gene_name "Epha3"; gene_source "ensembl"; gene_biotype "protein_coding"; transcript_name "Epha3-201"; transcript_source "ensembl"; transcript_biotype "protein_coding"; protein_id "ENSRNOP00000043263"; protein_version "3";
11	ensembl	exon	14650061	14650185	0	-	.	gene_id "ENSRNOG00000030285"; gene_version "5"; transcript_id "ENSRNOT00000122837"; transcript_version "1"; exon_number "6"; gene_name "Epha3"; gene_source "ensembl"; gene_biotype "protein_coding"; transcript_name "Epha3-203"; transcript_source "ensembl"; transcript_biotype "protein_coding"; exon_id "ENSRNOE00000005982"; exon_version "1";
11	ensembl	CDS	14650061	14650185	0	-	2	gene_id "ENSRNOG00000030285"; gene_version "5"; transcript_id "ENSRNOT00000122837"; transcript_version "1"; exon_number "6"; gene_name "Epha3"; gene_source "ensembl"; gene_biotype "protein_coding"; transcript_name "Epha3-203"; transcript_source "ensembl"; transcript_biotype "protein_coding"; protein_id "ENSRNOP00000107600"; protein_version "1";
11	ENSEMBL114_rn	exon	14650061	14650185	0.11700064877458	-	.	gene_id "ENSRNOG00000030285"; transcript_id "ENSRNOG00000030285_tx_10"; exon_id "11_14650061_14650185_-"; exonnum "7"; txlen "3278";
11	ENSEMBL114_rn	exon	14650061	14650185	0.102375567677758	-	.	gene_id "ENSRNOG00000030285"; transcript_id "ENSRNOG00000030285_tx_11"; exon_id "11_14650061_14650185_-"; exonnum "7"; txlen "3303";
11	ENSEMBL114_rn	exon	14650061	14650185	0.0694691352099071	-	.	gene_id "ENSRNOG00000030285"; transcript_id "ENSRNOG00000030285_tx_12"; exon_id "11_14650061_14650185_-"; exonnum "8"; txlen "3432";
11	ENSEMBL114_rn	exon	14650061	14650185	0.0640562821154737	-	.	gene_id "ENSRNOG00000030285"; transcript_id "ENSRNOG00000030285_tx_13"; exon_id "11_14650061_14650185_-"; exonnum "8"; txlen "3579";
11	ENSEMBL114_rn	exon	14650061	14650185	0.0640562821154737	-	.	gene_id "ENSRNOG00000030285"; transcript_id "ENSRNOG00000030285_tx_14"; exon_id "11_14650061_14650185_-"; exonnum "9"; txlen "3733";
11	ENSEMBL114_rn	exon	14650061	14650185	0.0605524532277891	-	.	gene_id "ENSRNOG00000030285"; transcript_id "ENSRNOG00000030285_tx_15"; exon_id "11_14650061_14650185_-"; exonnum "8"; txlen "3324";
11	ENSEMBL114_rn	exon	14650061	14650185	0.0605524532277891	-	.	gene_id "ENSRNOG00000030285"; transcript_id "ENSRNOG00000030285_tx_16"; exon_id "11_14650061_14650185_-"; exonnum "7"; txlen "3265";
11	ENSEMBL114_rn	exon	14650061	14650185	0.055607146531595	-	.	gene_id "ENSRNOG00000030285"; transcript_id "ENSRNOG00000030285_tx_18"; exon_id "11_14650061_14650185_-"; exonnum "6"; txlen "3253";
11	ENSEMBL114_rn	exon	14650061	14650185	0.0546159382054569	-	.	gene_id "ENSRNOG00000030285"; transcript_id "ENSRNOG00000030285_tx_19"; exon_id "11_14650061_14650185_-"; exonnum "7"; txlen "3216";
11	ENSEMBL114_rn	exon	14650061	14650185	0.0534286352009904	-	.	gene_id "ENSRNOG00000030285"; transcript_id "ENSRNOG00000030285_tx_20"; exon_id "11_14650061_14650185_-"; exonnum "8"; txlen "3281";
11	ENSEMBL114_rn	exon	14650061	14650185	0.0534286352009904	-	.	gene_id "ENSRNOG00000030285"; transcript_id "ENSRNOG00000030285_tx_21"; exon_id "11_14650061_14650185_-"; exonnum "9"; txlen "3389";
11	ENSEMBL114_rn	exon	14650061	14650185	0.0534286352009904	-	.	gene_id "ENSRNOG00000030285"; transcript_id "ENSRNOG00000030285_tx_22"; exon_id "11_14650061_14650185_-"; exonnum "8"; txlen "3330";
11	ENSEMBL114_rn	exon	14650061	14650185	0.0415556051563259	-	.	gene_id "ENSRNOG00000030285"; transcript_id "ENSRNOG00000030285_tx_23"; exon_id "11_14650061_14650185_-"; exonnum "9"; txlen "3676";
11	ENSEMBL114_rn	exon	14650061	14650185	0.0415556051563259	-	.	gene_id "ENSRNOG00000030285"; transcript_id "ENSRNOG00000030285_tx_24"; exon_id "11_14650061_14650185_-"; exonnum "10"; txlen "3784";
11	ENSEMBL114_rn	exon	14650061	14650185	0.0415556051563259	-	.	gene_id "ENSRNOG00000030285"; transcript_id "ENSRNOG00000030285_tx_25"; exon_id "11_14650061_14650185_-"; exonnum "9"; txlen "3725";
11	ENSEMBL114_rn	exon	14650061	14650185	0.0379936961429265	-	.	gene_id "ENSRNOG00000030285"; transcript_id "ENSRNOG00000030285_tx_26"; exon_id "11_14650061_14650185_-"; exonnum "8"; txlen "3227";
11	ENSEMBL114_rn	exon	14650061	14650185	0.0379936961429265	-	.	gene_id "ENSRNOG00000030285"; transcript_id "ENSRNOG00000030285_tx_27"; exon_id "11_14650061_14650185_-"; exonnum "7"; txlen "3168";
11	ENSEMBL114_rn	exon	14650061	14650185	0.0322416560543588	-	.	gene_id "ENSRNOG00000030285"; transcript_id "ENSRNOG00000030285_tx_29"; exon_id "11_14650061_14650185_-"; exonnum "8"; txlen "3607";
11	ENSEMBL114_rn	exon	14650061	14650185	0.0322416560543588	-	.	gene_id "ENSRNOG00000030285"; transcript_id "ENSRNOG00000030285_tx_30"; exon_id "11_14650061_14650185_-"; exonnum "8"; txlen "3491";
11	ENSEMBL114_rn	exon	14650061	14650185	0.030247326813883	-	.	gene_id "ENSRNOG00000030285"; transcript_id "ENSRNOG00000030285_tx_31"; exon_id "11_14650061_14650185_-"; exonnum "9"; txlen "3792";
11	ENSEMBL114_rn	exon	14650061	14650185	0.030247326813883	-	.	gene_id "ENSRNOG00000030285"; transcript_id "ENSRNOG00000030285_tx_32"; exon_id "11_14650061_14650185_-"; exonnum "8"; txlen "3463";
11	ENSEMBL114_rn	exon	14650061	14650185	0.030247326813883	-	.	gene_id "ENSRNOG00000030285"; transcript_id "ENSRNOG00000030285_tx_33"; exon_id "11_14650061_14650185_-"; exonnum "9"; txlen "3617";
11	ENSEMBL114_rn	exon	14650061	14650185	0.0235995626789637	-	.	gene_id "ENSRNOG00000030285"; transcript_id "ENSRNOG00000030285_tx_34"; exon_id "11_14650061_14650185_-"; exonnum "10"; txlen "4012";
11	ENSEMBL114_rn	exon	14650061	14650185	0.403012762827938	-	.	gene_id "ENSRNOG00000030285"; transcript_id "ENSRNOG00000030285_tx_4"; exon_id "11_14650061_14650185_-"; exonnum "7"; txlen "3394";
11	ENSEMBL114_rn	exon	14650061	14650185	0.18538555338679	-	.	gene_id "ENSRNOG00000030285"; transcript_id "ENSRNOG00000030285_tx_8"; exon_id "11_14650061_14650185_-"; exonnum "8"; txlen "3548";
11	sraer114_es	exon	14674054	14674688	0.130815597419454	-	.	gene_id "ENSRNOG00000030285"; transcript_id "ENSRNOG00000030285_tx_9"; exon_id "11_14674054_14674688_-"; exonnum "6"; txlen "2248";
11	ensembl	exon	14696699	14697034	0	-	.	gene_id "ENSRNOG00000030285"; gene_version "5"; transcript_id "ENSRNOT00000148608"; transcript_version "1"; exon_number "4"; gene_name "Epha3"; gene_source "ensembl"; gene_biotype "protein_coding"; transcript_name "Epha3-205"; transcript_source "ensembl"; transcript_biotype "protein_coding"; exon_id "ENSRNOE00000005981"; exon_version "1"; tag "Ensembl_canonical";
11	ensembl	CDS	14696699	14697034	0	-	2	gene_id "ENSRNOG00000030285"; gene_version "5"; transcript_id "ENSRNOT00000148608"; transcript_version "1"; exon_number "4"; gene_name "Epha3"; gene_source "ensembl"; gene_biotype "protein_coding"; transcript_name "Epha3-205"; transcript_source "ensembl"; transcript_biotype "protein_coding"; protein_id "ENSRNOP00000108500"; protein_version "1"; tag "Ensembl_canonical";
11	ensembl	exon	14696699	14697034	0	-	.	gene_id "ENSRNOG00000030285"; gene_version "5"; transcript_id "ENSRNOT00000170454"; transcript_version "1"; exon_number "5"; gene_name "Epha3"; gene_source "ensembl"; gene_biotype "protein_coding"; transcript_name "Epha3-206"; transcript_source "ensembl"; transcript_biotype "protein_coding"; exon_id "ENSRNOE00000005981"; exon_version "1";
11	ensembl	CDS	14696699	14697034	0	-	2	gene_id "ENSRNOG00000030285"; gene_version "5"; transcript_id "ENSRNOT00000170454"; transcript_version "1"; exon_number "5"; gene_name "Epha3"; gene_source "ensembl"; gene_biotype "protein_coding"; transcript_name "Epha3-206"; transcript_source "ensembl"; transcript_biotype "protein_coding"; protein_id "ENSRNOP00000110884"; protein_version "1";
11	ensembl	exon	14696699	14697034	0	-	.	gene_id "ENSRNOG00000030285"; gene_version "5"; transcript_id "ENSRNOT00000129933"; transcript_version "1"; exon_number "5"; gene_name "Epha3"; gene_source "ensembl"; gene_biotype "protein_coding"; transcript_name "Epha3-204"; transcript_source "ensembl"; transcript_biotype "protein_coding"; exon_id "ENSRNOE00000005981"; exon_version "1";
11	ensembl	CDS	14696699	14697034	0	-	2	gene_id "ENSRNOG00000030285"; gene_version "5"; transcript_id "ENSRNOT00000129933"; transcript_version "1"; exon_number "5"; gene_name "Epha3"; gene_source "ensembl"; gene_biotype "protein_coding"; transcript_name "Epha3-204"; transcript_source "ensembl"; transcript_biotype "protein_coding"; protein_id "ENSRNOP00000108779"; protein_version "1";
11	ensembl	exon	14696699	14697034	0	-	.	gene_id "ENSRNOG00000030285"; gene_version "5"; transcript_id "ENSRNOT00000090197"; transcript_version "3"; exon_number "5"; gene_name "Epha3"; gene_source "ensembl"; gene_biotype "protein_coding"; transcript_name "Epha3-202"; transcript_source "ensembl"; transcript_biotype "protein_coding"; exon_id "ENSRNOE00000005981"; exon_version "1";
11	ensembl	CDS	14696699	14697034	0	-	2	gene_id "ENSRNOG00000030285"; gene_version "5"; transcript_id "ENSRNOT00000090197"; transcript_version "3"; exon_number "5"; gene_name "Epha3"; gene_source "ensembl"; gene_biotype "protein_coding"; transcript_name "Epha3-202"; transcript_source "ensembl"; transcript_biotype "protein_coding"; protein_id "ENSRNOP00000068593"; protein_version "1";
11	ensembl	exon	14696699	14697034	0	-	.	gene_id "ENSRNOG00000030285"; gene_version "5"; transcript_id "ENSRNOT00000040065"; transcript_version "4"; exon_number "5"; gene_name "Epha3"; gene_source "ensembl"; gene_biotype "protein_coding"; transcript_name "Epha3-201"; transcript_source "ensembl"; transcript_biotype "protein_coding"; exon_id "ENSRNOE00000005981"; exon_version "1";
11	ensembl	CDS	14696699	14697034	0	-	2	gene_id "ENSRNOG00000030285"; gene_version "5"; transcript_id "ENSRNOT00000040065"; transcript_version "4"; exon_number "5"; gene_name "Epha3"; gene_source "ensembl"; gene_biotype "protein_coding"; transcript_name "Epha3-201"; transcript_source "ensembl"; transcript_biotype "protein_coding"; protein_id "ENSRNOP00000043263"; protein_version "3";
11	ensembl	exon	14696699	14697034	0	-	.	gene_id "ENSRNOG00000030285"; gene_version "5"; transcript_id "ENSRNOT00000122837"; transcript_version "1"; exon_number "5"; gene_name "Epha3"; gene_source "ensembl"; gene_biotype "protein_coding"; transcript_name "Epha3-203"; transcript_source "ensembl"; transcript_biotype "protein_coding"; exon_id "ENSRNOE00000005981"; exon_version "1";
11	ensembl	CDS	14696699	14697034	0	-	2	gene_id "ENSRNOG00000030285"; gene_version "5"; transcript_id "ENSRNOT00000122837"; transcript_version "1"; exon_number "5"; gene_name "Epha3"; gene_source "ensembl"; gene_biotype "protein_coding"; transcript_name "Epha3-203"; transcript_source "ensembl"; transcript_biotype "protein_coding"; protein_id "ENSRNOP00000107600"; protein_version "1";
11	ENSEMBL114_rn	exon	14696699	14697034	0.11700064877458	-	.	gene_id "ENSRNOG00000030285"; transcript_id "ENSRNOG00000030285_tx_10"; exon_id "11_14696699_14697034_-"; exonnum "6"; txlen "3278";
11	ENSEMBL114_rn	exon	14696699	14697034	0.102375567677758	-	.	gene_id "ENSRNOG00000030285"; transcript_id "ENSRNOG00000030285_tx_11"; exon_id "11_14696699_14697034_-"; exonnum "6"; txlen "3303";
11	ENSEMBL114_rn	exon	14696699	14697034	0.0694691352099071	-	.	gene_id "ENSRNOG00000030285"; transcript_id "ENSRNOG00000030285_tx_12"; exon_id "11_14696699_14697034_-"; exonnum "7"; txlen "3432";
11	ENSEMBL114_rn	exon	14696699	14697034	0.0640562821154737	-	.	gene_id "ENSRNOG00000030285"; transcript_id "ENSRNOG00000030285_tx_13"; exon_id "11_14696699_14697034_-"; exonnum "7"; txlen "3579";
11	ENSEMBL114_rn	exon	14696699	14697034	0.0640562821154737	-	.	gene_id "ENSRNOG00000030285"; transcript_id "ENSRNOG00000030285_tx_14"; exon_id "11_14696699_14697034_-"; exonnum "8"; txlen "3733";
11	ENSEMBL114_rn	exon	14696699	14697034	0.0605524532277891	-	.	gene_id "ENSRNOG00000030285"; transcript_id "ENSRNOG00000030285_tx_15"; exon_id "11_14696699_14697034_-"; exonnum "7"; txlen "3324";
11	ENSEMBL114_rn	exon	14696699	14697034	0.0605524532277891	-	.	gene_id "ENSRNOG00000030285"; transcript_id "ENSRNOG00000030285_tx_16"; exon_id "11_14696699_14697034_-"; exonnum "6"; txlen "3265";
11	ENSEMBL114_rn	exon	14696699	14697034	0.055607146531595	-	.	gene_id "ENSRNOG00000030285"; transcript_id "ENSRNOG00000030285_tx_18"; exon_id "11_14696699_14697034_-"; exonnum "5"; txlen "3253";
11	ENSEMBL114_rn	exon	14696699	14697034	0.0546159382054569	-	.	gene_id "ENSRNOG00000030285"; transcript_id "ENSRNOG00000030285_tx_19"; exon_id "11_14696699_14697034_-"; exonnum "6"; txlen "3216";
11	ENSEMBL114_rn	exon	14696699	14697034	0.0534286352009904	-	.	gene_id "ENSRNOG00000030285"; transcript_id "ENSRNOG00000030285_tx_20"; exon_id "11_14696699_14697034_-"; exonnum "7"; txlen "3281";
11	ENSEMBL114_rn	exon	14696699	14697034	0.0534286352009904	-	.	gene_id "ENSRNOG00000030285"; transcript_id "ENSRNOG00000030285_tx_21"; exon_id "11_14696699_14697034_-"; exonnum "8"; txlen "3389";
11	ENSEMBL114_rn	exon	14696699	14697034	0.0534286352009904	-	.	gene_id "ENSRNOG00000030285"; transcript_id "ENSRNOG00000030285_tx_22"; exon_id "11_14696699_14697034_-"; exonnum "7"; txlen "3330";
11	ENSEMBL114_rn	exon	14696699	14697034	0.0415556051563259	-	.	gene_id "ENSRNOG00000030285"; transcript_id "ENSRNOG00000030285_tx_23"; exon_id "11_14696699_14697034_-"; exonnum "8"; txlen "3676";
11	ENSEMBL114_rn	exon	14696699	14697034	0.0415556051563259	-	.	gene_id "ENSRNOG00000030285"; transcript_id "ENSRNOG00000030285_tx_24"; exon_id "11_14696699_14697034_-"; exonnum "9"; txlen "3784";
11	ENSEMBL114_rn	exon	14696699	14697034	0.0415556051563259	-	.	gene_id "ENSRNOG00000030285"; transcript_id "ENSRNOG00000030285_tx_25"; exon_id "11_14696699_14697034_-"; exonnum "8"; txlen "3725";
11	ENSEMBL114_rn	exon	14696699	14697034	0.0379936961429265	-	.	gene_id "ENSRNOG00000030285"; transcript_id "ENSRNOG00000030285_tx_26"; exon_id "11_14696699_14697034_-"; exonnum "7"; txlen "3227";
11	ENSEMBL114_rn	exon	14696699	14697034	0.0379936961429265	-	.	gene_id "ENSRNOG00000030285"; transcript_id "ENSRNOG00000030285_tx_27"; exon_id "11_14696699_14697034_-"; exonnum "6"; txlen "3168";
11	ENSEMBL114_rn	exon	14696699	14697034	0.0322416560543588	-	.	gene_id "ENSRNOG00000030285"; transcript_id "ENSRNOG00000030285_tx_29"; exon_id "11_14696699_14697034_-"; exonnum "7"; txlen "3607";
11	ENSEMBL114_rn	exon	14696699	14697034	0.0322416560543588	-	.	gene_id "ENSRNOG00000030285"; transcript_id "ENSRNOG00000030285_tx_30"; exon_id "11_14696699_14697034_-"; exonnum "7"; txlen "3491";
11	ENSEMBL114_rn	exon	14696699	14697034	0.030247326813883	-	.	gene_id "ENSRNOG00000030285"; transcript_id "ENSRNOG00000030285_tx_31"; exon_id "11_14696699_14697034_-"; exonnum "8"; txlen "3792";
11	ENSEMBL114_rn	exon	14696699	14697034	0.030247326813883	-	.	gene_id "ENSRNOG00000030285"; transcript_id "ENSRNOG00000030285_tx_32"; exon_id "11_14696699_14697034_-"; exonnum "7"; txlen "3463";
11	ENSEMBL114_rn	exon	14696699	14697034	0.030247326813883	-	.	gene_id "ENSRNOG00000030285"; transcript_id "ENSRNOG00000030285_tx_33"; exon_id "11_14696699_14697034_-"; exonnum "8"; txlen "3617";
11	ENSEMBL114_rn	exon	14696699	14697034	0.0235995626789637	-	.	gene_id "ENSRNOG00000030285"; transcript_id "ENSRNOG00000030285_tx_34"; exon_id "11_14696699_14697034_-"; exonnum "9"; txlen "4012";
11	ENSEMBL114_rn	exon	14696699	14697034	0.403012762827938	-	.	gene_id "ENSRNOG00000030285"; transcript_id "ENSRNOG00000030285_tx_4"; exon_id "11_14696699_14697034_-"; exonnum "6"; txlen "3394";
11	ENSEMBL114_rn	exon	14696699	14697034	0.18538555338679	-	.	gene_id "ENSRNOG00000030285"; transcript_id "ENSRNOG00000030285_tx_8"; exon_id "11_14696699_14697034_-"; exonnum "7"; txlen "3548";
11	ENSEMBL114_rn	exon	14696699	14697034	0.130815597419454	-	.	gene_id "ENSRNOG00000030285"; transcript_id "ENSRNOG00000030285_tx_9"; exon_id "11_14696699_14697034_-"; exonnum "5"; txlen "2248";
11	ensembl	exon	14697927	14698082	0	-	.	gene_id "ENSRNOG00000030285"; gene_version "5"; transcript_id "ENSRNOT00000148608"; transcript_version "1"; exon_number "3"; gene_name "Epha3"; gene_source "ensembl"; gene_biotype "protein_coding"; transcript_name "Epha3-205"; transcript_source "ensembl"; transcript_biotype "protein_coding"; exon_id "ENSRNOE00000005980"; exon_version "1"; tag "Ensembl_canonical";
11	ensembl	CDS	14697927	14698082	0	-	2	gene_id "ENSRNOG00000030285"; gene_version "5"; transcript_id "ENSRNOT00000148608"; transcript_version "1"; exon_number "3"; gene_name "Epha3"; gene_source "ensembl"; gene_biotype "protein_coding"; transcript_name "Epha3-205"; transcript_source "ensembl"; transcript_biotype "protein_coding"; protein_id "ENSRNOP00000108500"; protein_version "1"; tag "Ensembl_canonical";
11	ensembl	exon	14697927	14698082	0	-	.	gene_id "ENSRNOG00000030285"; gene_version "5"; transcript_id "ENSRNOT00000170454"; transcript_version "1"; exon_number "4"; gene_name "Epha3"; gene_source "ensembl"; gene_biotype "protein_coding"; transcript_name "Epha3-206"; transcript_source "ensembl"; transcript_biotype "protein_coding"; exon_id "ENSRNOE00000005980"; exon_version "1";
11	ensembl	CDS	14697927	14698082	0	-	2	gene_id "ENSRNOG00000030285"; gene_version "5"; transcript_id "ENSRNOT00000170454"; transcript_version "1"; exon_number "4"; gene_name "Epha3"; gene_source "ensembl"; gene_biotype "protein_coding"; transcript_name "Epha3-206"; transcript_source "ensembl"; transcript_biotype "protein_coding"; protein_id "ENSRNOP00000110884"; protein_version "1";
11	ensembl	exon	14697927	14698082	0	-	.	gene_id "ENSRNOG00000030285"; gene_version "5"; transcript_id "ENSRNOT00000129933"; transcript_version "1"; exon_number "4"; gene_name "Epha3"; gene_source "ensembl"; gene_biotype "protein_coding"; transcript_name "Epha3-204"; transcript_source "ensembl"; transcript_biotype "protein_coding"; exon_id "ENSRNOE00000005980"; exon_version "1";
11	ensembl	CDS	14697927	14698082	0	-	2	gene_id "ENSRNOG00000030285"; gene_version "5"; transcript_id "ENSRNOT00000129933"; transcript_version "1"; exon_number "4"; gene_name "Epha3"; gene_source "ensembl"; gene_biotype "protein_coding"; transcript_name "Epha3-204"; transcript_source "ensembl"; transcript_biotype "protein_coding"; protein_id "ENSRNOP00000108779"; protein_version "1";
11	ensembl	exon	14697927	14698082	0	-	.	gene_id "ENSRNOG00000030285"; gene_version "5"; transcript_id "ENSRNOT00000090197"; transcript_version "3"; exon_number "4"; gene_name "Epha3"; gene_source "ensembl"; gene_biotype "protein_coding"; transcript_name "Epha3-202"; transcript_source "ensembl"; transcript_biotype "protein_coding"; exon_id "ENSRNOE00000005980"; exon_version "1";
11	ensembl	CDS	14697927	14698082	0	-	2	gene_id "ENSRNOG00000030285"; gene_version "5"; transcript_id "ENSRNOT00000090197"; transcript_version "3"; exon_number "4"; gene_name "Epha3"; gene_source "ensembl"; gene_biotype "protein_coding"; transcript_name "Epha3-202"; transcript_source "ensembl"; transcript_biotype "protein_coding"; protein_id "ENSRNOP00000068593"; protein_version "1";
11	ensembl	exon	14697927	14698082	0	-	.	gene_id "ENSRNOG00000030285"; gene_version "5"; transcript_id "ENSRNOT00000040065"; transcript_version "4"; exon_number "4"; gene_name "Epha3"; gene_source "ensembl"; gene_biotype "protein_coding"; transcript_name "Epha3-201"; transcript_source "ensembl"; transcript_biotype "protein_coding"; exon_id "ENSRNOE00000005980"; exon_version "1";
11	ensembl	CDS	14697927	14698082	0	-	2	gene_id "ENSRNOG00000030285"; gene_version "5"; transcript_id "ENSRNOT00000040065"; transcript_version "4"; exon_number "4"; gene_name "Epha3"; gene_source "ensembl"; gene_biotype "protein_coding"; transcript_name "Epha3-201"; transcript_source "ensembl"; transcript_biotype "protein_coding"; protein_id "ENSRNOP00000043263"; protein_version "3";
11	ensembl	exon	14697927	14698082	0	-	.	gene_id "ENSRNOG00000030285"; gene_version "5"; transcript_id "ENSRNOT00000122837"; transcript_version "1"; exon_number "4"; gene_name "Epha3"; gene_source "ensembl"; gene_biotype "protein_coding"; transcript_name "Epha3-203"; transcript_source "ensembl"; transcript_biotype "protein_coding"; exon_id "ENSRNOE00000005980"; exon_version "1";
11	ensembl	CDS	14697927	14698082	0	-	2	gene_id "ENSRNOG00000030285"; gene_version "5"; transcript_id "ENSRNOT00000122837"; transcript_version "1"; exon_number "4"; gene_name "Epha3"; gene_source "ensembl"; gene_biotype "protein_coding"; transcript_name "Epha3-203"; transcript_source "ensembl"; transcript_biotype "protein_coding"; protein_id "ENSRNOP00000107600"; protein_version "1";
11	ENSEMBL114_rn	exon	14697927	14698082	0.11700064877458	-	.	gene_id "ENSRNOG00000030285"; transcript_id "ENSRNOG00000030285_tx_10"; exon_id "11_14697927_14698082_-"; exonnum "5"; txlen "3278";
11	ENSEMBL114_rn	exon	14697927	14698082	0.102375567677758	-	.	gene_id "ENSRNOG00000030285"; transcript_id "ENSRNOG00000030285_tx_11"; exon_id "11_14697927_14698082_-"; exonnum "5"; txlen "3303";
11	ENSEMBL114_rn	exon	14697927	14698082	0.0694691352099071	-	.	gene_id "ENSRNOG00000030285"; transcript_id "ENSRNOG00000030285_tx_12"; exon_id "11_14697927_14698082_-"; exonnum "6"; txlen "3432";
11	ENSEMBL114_rn	exon	14697927	14698082	0.0640562821154737	-	.	gene_id "ENSRNOG00000030285"; transcript_id "ENSRNOG00000030285_tx_13"; exon_id "11_14697927_14698082_-"; exonnum "6"; txlen "3579";
11	ENSEMBL114_rn	exon	14697927	14698082	0.0640562821154737	-	.	gene_id "ENSRNOG00000030285"; transcript_id "ENSRNOG00000030285_tx_14"; exon_id "11_14697927_14698082_-"; exonnum "7"; txlen "3733";
11	ENSEMBL114_rn	exon	14697927	14698082	0.0605524532277891	-	.	gene_id "ENSRNOG00000030285"; transcript_id "ENSRNOG00000030285_tx_15"; exon_id "11_14697927_14698082_-"; exonnum "6"; txlen "3324";
11	ENSEMBL114_rn	exon	14697927	14698082	0.0605524532277891	-	.	gene_id "ENSRNOG00000030285"; transcript_id "ENSRNOG00000030285_tx_16"; exon_id "11_14697927_14698082_-"; exonnum "5"; txlen "3265";
11	ENSEMBL114_rn	exon	14697927	14698082	0.055607146531595	-	.	gene_id "ENSRNOG00000030285"; transcript_id "ENSRNOG00000030285_tx_18"; exon_id "11_14697927_14698082_-"; exonnum "4"; txlen "3253";
11	ENSEMBL114_rn	exon	14697927	14698082	0.0546159382054569	-	.	gene_id "ENSRNOG00000030285"; transcript_id "ENSRNOG00000030285_tx_19"; exon_id "11_14697927_14698082_-"; exonnum "5"; txlen "3216";
11	ENSEMBL114_rn	exon	14697927	14698082	0.0534286352009904	-	.	gene_id "ENSRNOG00000030285"; transcript_id "ENSRNOG00000030285_tx_20"; exon_id "11_14697927_14698082_-"; exonnum "6"; txlen "3281";
11	ENSEMBL114_rn	exon	14697927	14698082	0.0534286352009904	-	.	gene_id "ENSRNOG00000030285"; transcript_id "ENSRNOG00000030285_tx_21"; exon_id "11_14697927_14698082_-"; exonnum "7"; txlen "3389";
11	ENSEMBL114_rn	exon	14697927	14698082	0.0534286352009904	-	.	gene_id "ENSRNOG00000030285"; transcript_id "ENSRNOG00000030285_tx_22"; exon_id "11_14697927_14698082_-"; exonnum "6"; txlen "3330";
11	ENSEMBL114_rn	exon	14697927	14698082	0.0415556051563259	-	.	gene_id "ENSRNOG00000030285"; transcript_id "ENSRNOG00000030285_tx_23"; exon_id "11_14697927_14698082_-"; exonnum "7"; txlen "3676";
11	ENSEMBL114_rn	exon	14697927	14698082	0.0415556051563259	-	.	gene_id "ENSRNOG00000030285"; transcript_id "ENSRNOG00000030285_tx_24"; exon_id "11_14697927_14698082_-"; exonnum "8"; txlen "3784";
11	ENSEMBL114_rn	exon	14697927	14698082	0.0415556051563259	-	.	gene_id "ENSRNOG00000030285"; transcript_id "ENSRNOG00000030285_tx_25"; exon_id "11_14697927_14698082_-"; exonnum "7"; txlen "3725";
11	ENSEMBL114_rn	exon	14697927	14698082	0.0379936961429265	-	.	gene_id "ENSRNOG00000030285"; transcript_id "ENSRNOG00000030285_tx_26"; exon_id "11_14697927_14698082_-"; exonnum "6"; txlen "3227";
11	ENSEMBL114_rn	exon	14697927	14698082	0.0379936961429265	-	.	gene_id "ENSRNOG00000030285"; transcript_id "ENSRNOG00000030285_tx_27"; exon_id "11_14697927_14698082_-"; exonnum "5"; txlen "3168";
11	ENSEMBL114_rn	exon	14697927	14698082	0.0322416560543588	-	.	gene_id "ENSRNOG00000030285"; transcript_id "ENSRNOG00000030285_tx_29"; exon_id "11_14697927_14698082_-"; exonnum "6"; txlen "3607";
11	ENSEMBL114_rn	exon	14697927	14698082	0.0322416560543588	-	.	gene_id "ENSRNOG00000030285"; transcript_id "ENSRNOG00000030285_tx_30"; exon_id "11_14697927_14698082_-"; exonnum "6"; txlen "3491";
11	ENSEMBL114_rn	exon	14697927	14698082	0.030247326813883	-	.	gene_id "ENSRNOG00000030285"; transcript_id "ENSRNOG00000030285_tx_31"; exon_id "11_14697927_14698082_-"; exonnum "7"; txlen "3792";
11	ENSEMBL114_rn	exon	14697927	14698082	0.030247326813883	-	.	gene_id "ENSRNOG00000030285"; transcript_id "ENSRNOG00000030285_tx_32"; exon_id "11_14697927_14698082_-"; exonnum "6"; txlen "3463";
11	ENSEMBL114_rn	exon	14697927	14698082	0.030247326813883	-	.	gene_id "ENSRNOG00000030285"; transcript_id "ENSRNOG00000030285_tx_33"; exon_id "11_14697927_14698082_-"; exonnum "7"; txlen "3617";
11	ENSEMBL114_rn	exon	14697927	14698082	0.0235995626789637	-	.	gene_id "ENSRNOG00000030285"; transcript_id "ENSRNOG00000030285_tx_34"; exon_id "11_14697927_14698082_-"; exonnum "8"; txlen "4012";
11	ENSEMBL114_rn	exon	14697927	14698082	0.403012762827938	-	.	gene_id "ENSRNOG00000030285"; transcript_id "ENSRNOG00000030285_tx_4"; exon_id "11_14697927_14698082_-"; exonnum "5"; txlen "3394";
11	ENSEMBL114_rn	exon	14697927	14698082	0.18538555338679	-	.	gene_id "ENSRNOG00000030285"; transcript_id "ENSRNOG00000030285_tx_8"; exon_id "11_14697927_14698082_-"; exonnum "6"; txlen "3548";
11	ENSEMBL114_rn	exon	14697927	14698082	0.130815597419454	-	.	gene_id "ENSRNOG00000030285"; transcript_id "ENSRNOG00000030285_tx_9"; exon_id "11_14697927_14698082_-"; exonnum "4"; txlen "2248";
11	sraer114_es	exon	14804473	14805098	0.290899364498226	-	.	gene_id "ENSRNOG00000030285"; transcript_id "ENSRNOG00000030285_tx_5"; exon_id "11_14804473_14805098_-"; exonnum "4"; txlen "1747";
11	sraer114_es	exon	14804473	14805098	0.290899364498226	-	.	gene_id "ENSRNOG00000030285"; transcript_id "ENSRNOG00000030285_tx_6"; exon_id "11_14804473_14805098_-"; exonnum "5"; txlen "1932";
11	sraer114_es	exon	14815056	14815148	0.0376606767709726	-	.	gene_id "ENSRNOG00000030285"; transcript_id "ENSRNOG00000030285_tx_28"; exon_id "11_14815056_14815148_-"; exonnum "4"; txlen "1214";
11	sraer114_es	exon	14829088	14829219	0.0593381249173304	-	.	gene_id "ENSRNOG00000030285"; transcript_id "ENSRNOG00000030285_tx_17"; exon_id "11_14829088_14829219_-"; exonnum "4"; txlen "1253";
11	ensembl	exon	14833138	14833798	0	-	.	gene_id "ENSRNOG00000030285"; gene_version "5"; transcript_id "ENSRNOT00000148608"; transcript_version "1"; exon_number "2"; gene_name "Epha3"; gene_source "ensembl"; gene_biotype "protein_coding"; transcript_name "Epha3-205"; transcript_source "ensembl"; transcript_biotype "protein_coding"; exon_id "ENSRNOE00000317542"; exon_version "1"; tag "Ensembl_canonical";
11	ensembl	CDS	14833138	14833798	0	-	0	gene_id "ENSRNOG00000030285"; gene_version "5"; transcript_id "ENSRNOT00000148608"; transcript_version "1"; exon_number "2"; gene_name "Epha3"; gene_source "ensembl"; gene_biotype "protein_coding"; transcript_name "Epha3-205"; transcript_source "ensembl"; transcript_biotype "protein_coding"; protein_id "ENSRNOP00000108500"; protein_version "1"; tag "Ensembl_canonical";
11	ensembl	exon	14833138	14833798	0	-	.	gene_id "ENSRNOG00000030285"; gene_version "5"; transcript_id "ENSRNOT00000170454"; transcript_version "1"; exon_number "3"; gene_name "Epha3"; gene_source "ensembl"; gene_biotype "protein_coding"; transcript_name "Epha3-206"; transcript_source "ensembl"; transcript_biotype "protein_coding"; exon_id "ENSRNOE00000317542"; exon_version "1";
11	ensembl	CDS	14833138	14833798	0	-	0	gene_id "ENSRNOG00000030285"; gene_version "5"; transcript_id "ENSRNOT00000170454"; transcript_version "1"; exon_number "3"; gene_name "Epha3"; gene_source "ensembl"; gene_biotype "protein_coding"; transcript_name "Epha3-206"; transcript_source "ensembl"; transcript_biotype "protein_coding"; protein_id "ENSRNOP00000110884"; protein_version "1";
11	ensembl	exon	14833138	14833798	0	-	.	gene_id "ENSRNOG00000030285"; gene_version "5"; transcript_id "ENSRNOT00000129933"; transcript_version "1"; exon_number "3"; gene_name "Epha3"; gene_source "ensembl"; gene_biotype "protein_coding"; transcript_name "Epha3-204"; transcript_source "ensembl"; transcript_biotype "protein_coding"; exon_id "ENSRNOE00000317542"; exon_version "1";
11	ensembl	CDS	14833138	14833798	0	-	0	gene_id "ENSRNOG00000030285"; gene_version "5"; transcript_id "ENSRNOT00000129933"; transcript_version "1"; exon_number "3"; gene_name "Epha3"; gene_source "ensembl"; gene_biotype "protein_coding"; transcript_name "Epha3-204"; transcript_source "ensembl"; transcript_biotype "protein_coding"; protein_id "ENSRNOP00000108779"; protein_version "1";
11	ensembl	exon	14833138	14833798	0	-	.	gene_id "ENSRNOG00000030285"; gene_version "5"; transcript_id "ENSRNOT00000090197"; transcript_version "3"; exon_number "3"; gene_name "Epha3"; gene_source "ensembl"; gene_biotype "protein_coding"; transcript_name "Epha3-202"; transcript_source "ensembl"; transcript_biotype "protein_coding"; exon_id "ENSRNOE00000317542"; exon_version "1";
11	ensembl	CDS	14833138	14833798	0	-	0	gene_id "ENSRNOG00000030285"; gene_version "5"; transcript_id "ENSRNOT00000090197"; transcript_version "3"; exon_number "3"; gene_name "Epha3"; gene_source "ensembl"; gene_biotype "protein_coding"; transcript_name "Epha3-202"; transcript_source "ensembl"; transcript_biotype "protein_coding"; protein_id "ENSRNOP00000068593"; protein_version "1";
11	ensembl	exon	14833138	14833798	0	-	.	gene_id "ENSRNOG00000030285"; gene_version "5"; transcript_id "ENSRNOT00000040065"; transcript_version "4"; exon_number "3"; gene_name "Epha3"; gene_source "ensembl"; gene_biotype "protein_coding"; transcript_name "Epha3-201"; transcript_source "ensembl"; transcript_biotype "protein_coding"; exon_id "ENSRNOE00000317542"; exon_version "1";
11	ensembl	CDS	14833138	14833798	0	-	0	gene_id "ENSRNOG00000030285"; gene_version "5"; transcript_id "ENSRNOT00000040065"; transcript_version "4"; exon_number "3"; gene_name "Epha3"; gene_source "ensembl"; gene_biotype "protein_coding"; transcript_name "Epha3-201"; transcript_source "ensembl"; transcript_biotype "protein_coding"; protein_id "ENSRNOP00000043263"; protein_version "3";
11	ensembl	exon	14833138	14833798	0	-	.	gene_id "ENSRNOG00000030285"; gene_version "5"; transcript_id "ENSRNOT00000122837"; transcript_version "1"; exon_number "3"; gene_name "Epha3"; gene_source "ensembl"; gene_biotype "protein_coding"; transcript_name "Epha3-203"; transcript_source "ensembl"; transcript_biotype "protein_coding"; exon_id "ENSRNOE00000317542"; exon_version "1";
11	ensembl	CDS	14833138	14833798	0	-	0	gene_id "ENSRNOG00000030285"; gene_version "5"; transcript_id "ENSRNOT00000122837"; transcript_version "1"; exon_number "3"; gene_name "Epha3"; gene_source "ensembl"; gene_biotype "protein_coding"; transcript_name "Epha3-203"; transcript_source "ensembl"; transcript_biotype "protein_coding"; protein_id "ENSRNOP00000107600"; protein_version "1";
11	ENSEMBL114_rn	exon	14833138	14833798	0.11700064877458	-	.	gene_id "ENSRNOG00000030285"; transcript_id "ENSRNOG00000030285_tx_10"; exon_id "11_14833138_14833798_-"; exonnum "4"; txlen "3278";
11	ENSEMBL114_rn	exon	14833138	14833798	0.102375567677758	-	.	gene_id "ENSRNOG00000030285"; transcript_id "ENSRNOG00000030285_tx_11"; exon_id "11_14833138_14833798_-"; exonnum "4"; txlen "3303";
11	ENSEMBL114_rn	exon	14833138	14833798	0.0694691352099071	-	.	gene_id "ENSRNOG00000030285"; transcript_id "ENSRNOG00000030285_tx_12"; exon_id "11_14833138_14833798_-"; exonnum "5"; txlen "3432";
11	ENSEMBL114_rn	exon	14833138	14833798	0.0640562821154737	-	.	gene_id "ENSRNOG00000030285"; transcript_id "ENSRNOG00000030285_tx_13"; exon_id "11_14833138_14833798_-"; exonnum "5"; txlen "3579";
11	ENSEMBL114_rn	exon	14833138	14833798	0.0640562821154737	-	.	gene_id "ENSRNOG00000030285"; transcript_id "ENSRNOG00000030285_tx_14"; exon_id "11_14833138_14833798_-"; exonnum "6"; txlen "3733";
11	ENSEMBL114_rn	exon	14833138	14833798	0.0605524532277891	-	.	gene_id "ENSRNOG00000030285"; transcript_id "ENSRNOG00000030285_tx_15"; exon_id "11_14833138_14833798_-"; exonnum "5"; txlen "3324";
11	ENSEMBL114_rn	exon	14833138	14833798	0.0605524532277891	-	.	gene_id "ENSRNOG00000030285"; transcript_id "ENSRNOG00000030285_tx_16"; exon_id "11_14833138_14833798_-"; exonnum "4"; txlen "3265";
11	ENSEMBL114_rn	exon	14833138	14833798	0.0593381249173304	-	.	gene_id "ENSRNOG00000030285"; transcript_id "ENSRNOG00000030285_tx_17"; exon_id "11_14833138_14833798_-"; exonnum "3"; txlen "1253";
11	ENSEMBL114_rn	exon	14833138	14833798	0.055607146531595	-	.	gene_id "ENSRNOG00000030285"; transcript_id "ENSRNOG00000030285_tx_18"; exon_id "11_14833138_14833798_-"; exonnum "3"; txlen "3253";
11	ENSEMBL114_rn	exon	14833138	14833798	0.0546159382054569	-	.	gene_id "ENSRNOG00000030285"; transcript_id "ENSRNOG00000030285_tx_19"; exon_id "11_14833138_14833798_-"; exonnum "4"; txlen "3216";
11	ENSEMBL114_rn	exon	14833138	14833798	0.0534286352009904	-	.	gene_id "ENSRNOG00000030285"; transcript_id "ENSRNOG00000030285_tx_20"; exon_id "11_14833138_14833798_-"; exonnum "5"; txlen "3281";
11	ENSEMBL114_rn	exon	14833138	14833798	0.0534286352009904	-	.	gene_id "ENSRNOG00000030285"; transcript_id "ENSRNOG00000030285_tx_21"; exon_id "11_14833138_14833798_-"; exonnum "6"; txlen "3389";
11	ENSEMBL114_rn	exon	14833138	14833798	0.0534286352009904	-	.	gene_id "ENSRNOG00000030285"; transcript_id "ENSRNOG00000030285_tx_22"; exon_id "11_14833138_14833798_-"; exonnum "5"; txlen "3330";
11	ENSEMBL114_rn	exon	14833138	14833798	0.0415556051563259	-	.	gene_id "ENSRNOG00000030285"; transcript_id "ENSRNOG00000030285_tx_23"; exon_id "11_14833138_14833798_-"; exonnum "6"; txlen "3676";
11	ENSEMBL114_rn	exon	14833138	14833798	0.0415556051563259	-	.	gene_id "ENSRNOG00000030285"; transcript_id "ENSRNOG00000030285_tx_24"; exon_id "11_14833138_14833798_-"; exonnum "7"; txlen "3784";
11	ENSEMBL114_rn	exon	14833138	14833798	0.0415556051563259	-	.	gene_id "ENSRNOG00000030285"; transcript_id "ENSRNOG00000030285_tx_25"; exon_id "11_14833138_14833798_-"; exonnum "6"; txlen "3725";
11	ENSEMBL114_rn	exon	14833138	14833798	0.0379936961429265	-	.	gene_id "ENSRNOG00000030285"; transcript_id "ENSRNOG00000030285_tx_26"; exon_id "11_14833138_14833798_-"; exonnum "5"; txlen "3227";
11	ENSEMBL114_rn	exon	14833138	14833798	0.0379936961429265	-	.	gene_id "ENSRNOG00000030285"; transcript_id "ENSRNOG00000030285_tx_27"; exon_id "11_14833138_14833798_-"; exonnum "4"; txlen "3168";
11	ENSEMBL114_rn	exon	14833138	14833798	0.0376606767709726	-	.	gene_id "ENSRNOG00000030285"; transcript_id "ENSRNOG00000030285_tx_28"; exon_id "11_14833138_14833798_-"; exonnum "3"; txlen "1214";
11	ENSEMBL114_rn	exon	14833138	14833798	0.0322416560543588	-	.	gene_id "ENSRNOG00000030285"; transcript_id "ENSRNOG00000030285_tx_29"; exon_id "11_14833138_14833798_-"; exonnum "5"; txlen "3607";
11	ENSEMBL114_rn	exon	14833138	14833798	0.0322416560543588	-	.	gene_id "ENSRNOG00000030285"; transcript_id "ENSRNOG00000030285_tx_30"; exon_id "11_14833138_14833798_-"; exonnum "5"; txlen "3491";
11	ENSEMBL114_rn	exon	14833138	14833798	0.030247326813883	-	.	gene_id "ENSRNOG00000030285"; transcript_id "ENSRNOG00000030285_tx_31"; exon_id "11_14833138_14833798_-"; exonnum "6"; txlen "3792";
11	ENSEMBL114_rn	exon	14833138	14833798	0.030247326813883	-	.	gene_id "ENSRNOG00000030285"; transcript_id "ENSRNOG00000030285_tx_32"; exon_id "11_14833138_14833798_-"; exonnum "5"; txlen "3463";
11	ENSEMBL114_rn	exon	14833138	14833798	0.030247326813883	-	.	gene_id "ENSRNOG00000030285"; transcript_id "ENSRNOG00000030285_tx_33"; exon_id "11_14833138_14833798_-"; exonnum "6"; txlen "3617";
11	ENSEMBL114_rn	exon	14833138	14833798	0.0235995626789637	-	.	gene_id "ENSRNOG00000030285"; transcript_id "ENSRNOG00000030285_tx_34"; exon_id "11_14833138_14833798_-"; exonnum "7"; txlen "4012";
11	ENSEMBL114_rn	exon	14833138	14833798	0.403012762827938	-	.	gene_id "ENSRNOG00000030285"; transcript_id "ENSRNOG00000030285_tx_4"; exon_id "11_14833138_14833798_-"; exonnum "4"; txlen "3394";
11	ENSEMBL114_rn	exon	14833138	14833798	0.290899364498226	-	.	gene_id "ENSRNOG00000030285"; transcript_id "ENSRNOG00000030285_tx_5"; exon_id "11_14833138_14833798_-"; exonnum "3"; txlen "1747";
11	ENSEMBL114_rn	exon	14833138	14833798	0.290899364498226	-	.	gene_id "ENSRNOG00000030285"; transcript_id "ENSRNOG00000030285_tx_6"; exon_id "11_14833138_14833798_-"; exonnum "4"; txlen "1932";
11	ENSEMBL114_rn	exon	14833138	14833798	0.18538555338679	-	.	gene_id "ENSRNOG00000030285"; transcript_id "ENSRNOG00000030285_tx_8"; exon_id "11_14833138_14833798_-"; exonnum "5"; txlen "3548";
11	ENSEMBL114_rn	exon	14833138	14833798	0.130815597419454	-	.	gene_id "ENSRNOG00000030285"; transcript_id "ENSRNOG00000030285_tx_9"; exon_id "11_14833138_14833798_-"; exonnum "3"; txlen "2248";
11	ensembl	CDS	14841212	14841415	0	-	0	gene_id "ENSRNOG00000030285"; gene_version "5"; transcript_id "ENSRNOT00000148608"; transcript_version "1"; exon_number "1"; gene_name "Epha3"; gene_source "ensembl"; gene_biotype "protein_coding"; transcript_name "Epha3-205"; transcript_source "ensembl"; transcript_biotype "protein_coding"; protein_id "ENSRNOP00000108500"; protein_version "1"; tag "Ensembl_canonical";
11	ensembl	exon	14841212	14841614	0	-	.	gene_id "ENSRNOG00000030285"; gene_version "5"; transcript_id "ENSRNOT00000148608"; transcript_version "1"; exon_number "1"; gene_name "Epha3"; gene_source "ensembl"; gene_biotype "protein_coding"; transcript_name "Epha3-205"; transcript_source "ensembl"; transcript_biotype "protein_coding"; exon_id "ENSRNOE00000703181"; exon_version "1"; tag "Ensembl_canonical";
11	ensembl	start_codon	14841413	14841415	0	-	0	gene_id "ENSRNOG00000030285"; gene_version "5"; transcript_id "ENSRNOT00000148608"; transcript_version "1"; exon_number "1"; gene_name "Epha3"; gene_source "ensembl"; gene_biotype "protein_coding"; transcript_name "Epha3-205"; transcript_source "ensembl"; transcript_biotype "protein_coding"; tag "Ensembl_canonical";
11	ensembl	five_prime_utr	14841416	14841614	0	-	.	gene_id "ENSRNOG00000030285"; gene_version "5"; transcript_id "ENSRNOT00000148608"; transcript_version "1"; gene_name "Epha3"; gene_source "ensembl"; gene_biotype "protein_coding"; transcript_name "Epha3-205"; transcript_source "ensembl"; transcript_biotype "protein_coding"; tag "Ensembl_canonical";
11	sraer114_mid	exon	14843490	14843643	0.0694691352099071	-	.	gene_id "ENSRNOG00000030285"; transcript_id "ENSRNOG00000030285_tx_12"; exon_id "11_14843490_14843643_-"; exonnum "4"; txlen "3432";
11	sraer114_mid	exon	14843490	14843643	0.0640562821154737	-	.	gene_id "ENSRNOG00000030285"; transcript_id "ENSRNOG00000030285_tx_14"; exon_id "11_14843490_14843643_-"; exonnum "5"; txlen "3733";
11	sraer114_mid	exon	14843490	14843643	0.030247326813883	-	.	gene_id "ENSRNOG00000030285"; transcript_id "ENSRNOG00000030285_tx_33"; exon_id "11_14843490_14843643_-"; exonnum "5"; txlen "3617";
11	sraer114_mid	exon	14843490	14843643	0.0235995626789637	-	.	gene_id "ENSRNOG00000030285"; transcript_id "ENSRNOG00000030285_tx_34"; exon_id "11_14843490_14843643_-"; exonnum "6"; txlen "4012";
11	sraer114_mid	exon	14843490	14843643	0.18538555338679	-	.	gene_id "ENSRNOG00000030285"; transcript_id "ENSRNOG00000030285_tx_8"; exon_id "11_14843490_14843643_-"; exonnum "4"; txlen "3548";
11	sraer114_mid	exon	14843490	14843702	0.0322416560543588	-	.	gene_id "ENSRNOG00000030285"; transcript_id "ENSRNOG00000030285_tx_29"; exon_id "11_14843490_14843702_-"; exonnum "4"; txlen "3607";
11	sraer114_mid	exon	14843490	14843702	0.0322416560543588	-	.	gene_id "ENSRNOG00000030285"; transcript_id "ENSRNOG00000030285_tx_30"; exon_id "11_14843490_14843702_-"; exonnum "4"; txlen "3491";
11	sraer114_mid	exon	14843490	14843702	0.030247326813883	-	.	gene_id "ENSRNOG00000030285"; transcript_id "ENSRNOG00000030285_tx_31"; exon_id "11_14843490_14843702_-"; exonnum "5"; txlen "3792";
11	sraer114_mid	exon	14844730	14844889	0.11700064877458	-	.	gene_id "ENSRNOG00000030285"; transcript_id "ENSRNOG00000030285_tx_10"; exon_id "11_14844730_14844889_-"; exonnum "3"; txlen "3278";
11	sraer114_mid	exon	14844730	14844889	0.0694691352099071	-	.	gene_id "ENSRNOG00000030285"; transcript_id "ENSRNOG00000030285_tx_12"; exon_id "11_14844730_14844889_-"; exonnum "3"; txlen "3432";
11	sraer114_mid	exon	14844730	14844889	0.0640562821154737	-	.	gene_id "ENSRNOG00000030285"; transcript_id "ENSRNOG00000030285_tx_13"; exon_id "11_14844730_14844889_-"; exonnum "4"; txlen "3579";
11	sraer114_mid	exon	14844730	14844889	0.0640562821154737	-	.	gene_id "ENSRNOG00000030285"; transcript_id "ENSRNOG00000030285_tx_14"; exon_id "11_14844730_14844889_-"; exonnum "4"; txlen "3733";
11	sraer114_mid	exon	14844730	14844889	0.0322416560543588	-	.	gene_id "ENSRNOG00000030285"; transcript_id "ENSRNOG00000030285_tx_29"; exon_id "11_14844730_14844889_-"; exonnum "3"; txlen "3607";
11	sraer114_mid	exon	14844730	14844889	0.0322416560543588	-	.	gene_id "ENSRNOG00000030285"; transcript_id "ENSRNOG00000030285_tx_30"; exon_id "11_14844730_14844889_-"; exonnum "3"; txlen "3491";
11	sraer114_mid	exon	14844730	14844889	0.030247326813883	-	.	gene_id "ENSRNOG00000030285"; transcript_id "ENSRNOG00000030285_tx_31"; exon_id "11_14844730_14844889_-"; exonnum "4"; txlen "3792";
11	sraer114_mid	exon	14844730	14844889	0.030247326813883	-	.	gene_id "ENSRNOG00000030285"; transcript_id "ENSRNOG00000030285_tx_32"; exon_id "11_14844730_14844889_-"; exonnum "4"; txlen "3463";
11	sraer114_mid	exon	14844730	14844889	0.030247326813883	-	.	gene_id "ENSRNOG00000030285"; transcript_id "ENSRNOG00000030285_tx_33"; exon_id "11_14844730_14844889_-"; exonnum "4"; txlen "3617";
11	sraer114_mid	exon	14844730	14844889	0.0235995626789637	-	.	gene_id "ENSRNOG00000030285"; transcript_id "ENSRNOG00000030285_tx_34"; exon_id "11_14844730_14844889_-"; exonnum "5"; txlen "4012";
11	sraer114_mid	exon	14844730	14844889	0.403012762827938	-	.	gene_id "ENSRNOG00000030285"; transcript_id "ENSRNOG00000030285_tx_4"; exon_id "11_14844730_14844889_-"; exonnum "3"; txlen "3394";
11	sraer114_mid	exon	14844730	14844889	0.18538555338679	-	.	gene_id "ENSRNOG00000030285"; transcript_id "ENSRNOG00000030285_tx_8"; exon_id "11_14844730_14844889_-"; exonnum "3"; txlen "3548";
11	ensembl	CDS	14867125	14867127	0	-	0	gene_id "ENSRNOG00000030285"; gene_version "5"; transcript_id "ENSRNOT00000170454"; transcript_version "1"; exon_number "2"; gene_name "Epha3"; gene_source "ensembl"; gene_biotype "protein_coding"; transcript_name "Epha3-206"; transcript_source "ensembl"; transcript_biotype "protein_coding"; protein_id "ENSRNOP00000110884"; protein_version "1";
11	ensembl	start_codon	14867125	14867127	0	-	0	gene_id "ENSRNOG00000030285"; gene_version "5"; transcript_id "ENSRNOT00000170454"; transcript_version "1"; exon_number "2"; gene_name "Epha3"; gene_source "ensembl"; gene_biotype "protein_coding"; transcript_name "Epha3-206"; transcript_source "ensembl"; transcript_biotype "protein_coding";
11	ensembl	exon	14867125	14867309	0	-	.	gene_id "ENSRNOG00000030285"; gene_version "5"; transcript_id "ENSRNOT00000170454"; transcript_version "1"; exon_number "2"; gene_name "Epha3"; gene_source "ensembl"; gene_biotype "protein_coding"; transcript_name "Epha3-206"; transcript_source "ensembl"; transcript_biotype "protein_coding"; exon_id "ENSRNOE00000800472"; exon_version "1";
11	ENSEMBL114_rn	exon	14867125	14867309	0.102375567677758	-	.	gene_id "ENSRNOG00000030285"; transcript_id "ENSRNOG00000030285_tx_11"; exon_id "11_14867125_14867309_-"; exonnum "3"; txlen "3303";
11	ENSEMBL114_rn	exon	14867125	14867309	0.0640562821154737	-	.	gene_id "ENSRNOG00000030285"; transcript_id "ENSRNOG00000030285_tx_13"; exon_id "11_14867125_14867309_-"; exonnum "3"; txlen "3579";
11	ENSEMBL114_rn	exon	14867125	14867309	0.0640562821154737	-	.	gene_id "ENSRNOG00000030285"; transcript_id "ENSRNOG00000030285_tx_14"; exon_id "11_14867125_14867309_-"; exonnum "3"; txlen "3733";
11	ENSEMBL114_rn	exon	14867125	14867309	0.030247326813883	-	.	gene_id "ENSRNOG00000030285"; transcript_id "ENSRNOG00000030285_tx_31"; exon_id "11_14867125_14867309_-"; exonnum "3"; txlen "3792";
11	ENSEMBL114_rn	exon	14867125	14867309	0.030247326813883	-	.	gene_id "ENSRNOG00000030285"; transcript_id "ENSRNOG00000030285_tx_32"; exon_id "11_14867125_14867309_-"; exonnum "3"; txlen "3463";
11	ENSEMBL114_rn	exon	14867125	14867309	0.030247326813883	-	.	gene_id "ENSRNOG00000030285"; transcript_id "ENSRNOG00000030285_tx_33"; exon_id "11_14867125_14867309_-"; exonnum "3"; txlen "3617";
11	ENSEMBL114_rn	exon	14867125	14867309	0.0235995626789637	-	.	gene_id "ENSRNOG00000030285"; transcript_id "ENSRNOG00000030285_tx_34"; exon_id "11_14867125_14867309_-"; exonnum "4"; txlen "4012";
11	ENSEMBL114_rn	exon	14867125	14867309	0.290899364498226	-	.	gene_id "ENSRNOG00000030285"; transcript_id "ENSRNOG00000030285_tx_6"; exon_id "11_14867125_14867309_-"; exonnum "3"; txlen "1932";
11	ensembl	five_prime_utr	14867128	14867309	0	-	.	gene_id "ENSRNOG00000030285"; gene_version "5"; transcript_id "ENSRNOT00000170454"; transcript_version "1"; gene_name "Epha3"; gene_source "ensembl"; gene_biotype "protein_coding"; transcript_name "Epha3-206"; transcript_source "ensembl"; transcript_biotype "protein_coding";
11	ensembl	exon	14901810	14901874	0	-	.	gene_id "ENSRNOG00000030285"; gene_version "5"; transcript_id "ENSRNOT00000170454"; transcript_version "1"; exon_number "1"; gene_name "Epha3"; gene_source "ensembl"; gene_biotype "protein_coding"; transcript_name "Epha3-206"; transcript_source "ensembl"; transcript_biotype "protein_coding"; exon_id "ENSRNOE00000679938"; exon_version "1";
11	ensembl	five_prime_utr	14901810	14901874	0	-	.	gene_id "ENSRNOG00000030285"; gene_version "5"; transcript_id "ENSRNOT00000170454"; transcript_version "1"; gene_name "Epha3"; gene_source "ensembl"; gene_biotype "protein_coding"; transcript_name "Epha3-206"; transcript_source "ensembl"; transcript_biotype "protein_coding";
11	ensembl	exon	14901810	14901874	0	-	.	gene_id "ENSRNOG00000030285"; gene_version "5"; transcript_id "ENSRNOT00000129933"; transcript_version "1"; exon_number "2"; gene_name "Epha3"; gene_source "ensembl"; gene_biotype "protein_coding"; transcript_name "Epha3-204"; transcript_source "ensembl"; transcript_biotype "protein_coding"; exon_id "ENSRNOE00000005986"; exon_version "1";
11	ensembl	CDS	14901810	14901874	0	-	2	gene_id "ENSRNOG00000030285"; gene_version "5"; transcript_id "ENSRNOT00000129933"; transcript_version "1"; exon_number "2"; gene_name "Epha3"; gene_source "ensembl"; gene_biotype "protein_coding"; transcript_name "Epha3-204"; transcript_source "ensembl"; transcript_biotype "protein_coding"; protein_id "ENSRNOP00000108779"; protein_version "1";
11	ensembl	exon	14901810	14901874	0	-	.	gene_id "ENSRNOG00000030285"; gene_version "5"; transcript_id "ENSRNOT00000090197"; transcript_version "3"; exon_number "2"; gene_name "Epha3"; gene_source "ensembl"; gene_biotype "protein_coding"; transcript_name "Epha3-202"; transcript_source "ensembl"; transcript_biotype "protein_coding"; exon_id "ENSRNOE00000005986"; exon_version "1";
11	ensembl	CDS	14901810	14901874	0	-	2	gene_id "ENSRNOG00000030285"; gene_version "5"; transcript_id "ENSRNOT00000090197"; transcript_version "3"; exon_number "2"; gene_name "Epha3"; gene_source "ensembl"; gene_biotype "protein_coding"; transcript_name "Epha3-202"; transcript_source "ensembl"; transcript_biotype "protein_coding"; protein_id "ENSRNOP00000068593"; protein_version "1";
11	ensembl	exon	14901810	14901874	0	-	.	gene_id "ENSRNOG00000030285"; gene_version "5"; transcript_id "ENSRNOT00000040065"; transcript_version "4"; exon_number "2"; gene_name "Epha3"; gene_source "ensembl"; gene_biotype "protein_coding"; transcript_name "Epha3-201"; transcript_source "ensembl"; transcript_biotype "protein_coding"; exon_id "ENSRNOE00000005986"; exon_version "1";
11	ensembl	CDS	14901810	14901874	0	-	2	gene_id "ENSRNOG00000030285"; gene_version "5"; transcript_id "ENSRNOT00000040065"; transcript_version "4"; exon_number "2"; gene_name "Epha3"; gene_source "ensembl"; gene_biotype "protein_coding"; transcript_name "Epha3-201"; transcript_source "ensembl"; transcript_biotype "protein_coding"; protein_id "ENSRNOP00000043263"; protein_version "3";
11	ensembl	exon	14901810	14901874	0	-	.	gene_id "ENSRNOG00000030285"; gene_version "5"; transcript_id "ENSRNOT00000122837"; transcript_version "1"; exon_number "2"; gene_name "Epha3"; gene_source "ensembl"; gene_biotype "protein_coding"; transcript_name "Epha3-203"; transcript_source "ensembl"; transcript_biotype "protein_coding"; exon_id "ENSRNOE00000005986"; exon_version "1";
11	ensembl	CDS	14901810	14901874	0	-	2	gene_id "ENSRNOG00000030285"; gene_version "5"; transcript_id "ENSRNOT00000122837"; transcript_version "1"; exon_number "2"; gene_name "Epha3"; gene_source "ensembl"; gene_biotype "protein_coding"; transcript_name "Epha3-203"; transcript_source "ensembl"; transcript_biotype "protein_coding"; protein_id "ENSRNOP00000107600"; protein_version "1";
11	ENSEMBL114_rn	exon	14901810	14901874	0.11700064877458	-	.	gene_id "ENSRNOG00000030285"; transcript_id "ENSRNOG00000030285_tx_10"; exon_id "11_14901810_14901874_-"; exonnum "2"; txlen "3278";
11	ENSEMBL114_rn	exon	14901810	14901874	0.102375567677758	-	.	gene_id "ENSRNOG00000030285"; transcript_id "ENSRNOG00000030285_tx_11"; exon_id "11_14901810_14901874_-"; exonnum "2"; txlen "3303";
11	ENSEMBL114_rn	exon	14901810	14901874	0.0694691352099071	-	.	gene_id "ENSRNOG00000030285"; transcript_id "ENSRNOG00000030285_tx_12"; exon_id "11_14901810_14901874_-"; exonnum "2"; txlen "3432";
11	ENSEMBL114_rn	exon	14901810	14901874	0.0640562821154737	-	.	gene_id "ENSRNOG00000030285"; transcript_id "ENSRNOG00000030285_tx_13"; exon_id "11_14901810_14901874_-"; exonnum "2"; txlen "3579";
11	ENSEMBL114_rn	exon	14901810	14901874	0.0640562821154737	-	.	gene_id "ENSRNOG00000030285"; transcript_id "ENSRNOG00000030285_tx_14"; exon_id "11_14901810_14901874_-"; exonnum "2"; txlen "3733";
11	ENSEMBL114_rn	exon	14901810	14901874	0.0593381249173304	-	.	gene_id "ENSRNOG00000030285"; transcript_id "ENSRNOG00000030285_tx_17"; exon_id "11_14901810_14901874_-"; exonnum "2"; txlen "1253";
11	ENSEMBL114_rn	exon	14901810	14901874	0.055607146531595	-	.	gene_id "ENSRNOG00000030285"; transcript_id "ENSRNOG00000030285_tx_18"; exon_id "11_14901810_14901874_-"; exonnum "2"; txlen "3253";
11	ENSEMBL114_rn	exon	14901810	14901874	0.0534286352009904	-	.	gene_id "ENSRNOG00000030285"; transcript_id "ENSRNOG00000030285_tx_20"; exon_id "11_14901810_14901874_-"; exonnum "4"; txlen "3281";
11	ENSEMBL114_rn	exon	14901810	14901874	0.0534286352009904	-	.	gene_id "ENSRNOG00000030285"; transcript_id "ENSRNOG00000030285_tx_21"; exon_id "11_14901810_14901874_-"; exonnum "5"; txlen "3389";
11	ENSEMBL114_rn	exon	14901810	14901874	0.0534286352009904	-	.	gene_id "ENSRNOG00000030285"; transcript_id "ENSRNOG00000030285_tx_22"; exon_id "11_14901810_14901874_-"; exonnum "4"; txlen "3330";
11	ENSEMBL114_rn	exon	14901810	14901874	0.0415556051563259	-	.	gene_id "ENSRNOG00000030285"; transcript_id "ENSRNOG00000030285_tx_23"; exon_id "11_14901810_14901874_-"; exonnum "5"; txlen "3676";
11	ENSEMBL114_rn	exon	14901810	14901874	0.0415556051563259	-	.	gene_id "ENSRNOG00000030285"; transcript_id "ENSRNOG00000030285_tx_24"; exon_id "11_14901810_14901874_-"; exonnum "6"; txlen "3784";
11	ENSEMBL114_rn	exon	14901810	14901874	0.0415556051563259	-	.	gene_id "ENSRNOG00000030285"; transcript_id "ENSRNOG00000030285_tx_25"; exon_id "11_14901810_14901874_-"; exonnum "5"; txlen "3725";
11	ENSEMBL114_rn	exon	14901810	14901874	0.0379936961429265	-	.	gene_id "ENSRNOG00000030285"; transcript_id "ENSRNOG00000030285_tx_26"; exon_id "11_14901810_14901874_-"; exonnum "4"; txlen "3227";
11	ENSEMBL114_rn	exon	14901810	14901874	0.0379936961429265	-	.	gene_id "ENSRNOG00000030285"; transcript_id "ENSRNOG00000030285_tx_27"; exon_id "11_14901810_14901874_-"; exonnum "3"; txlen "3168";
11	ENSEMBL114_rn	exon	14901810	14901874	0.0376606767709726	-	.	gene_id "ENSRNOG00000030285"; transcript_id "ENSRNOG00000030285_tx_28"; exon_id "11_14901810_14901874_-"; exonnum "2"; txlen "1214";
11	ENSEMBL114_rn	exon	14901810	14901874	0.0322416560543588	-	.	gene_id "ENSRNOG00000030285"; transcript_id "ENSRNOG00000030285_tx_29"; exon_id "11_14901810_14901874_-"; exonnum "2"; txlen "3607";
11	ENSEMBL114_rn	exon	14901810	14901874	0.0322416560543588	-	.	gene_id "ENSRNOG00000030285"; transcript_id "ENSRNOG00000030285_tx_30"; exon_id "11_14901810_14901874_-"; exonnum "2"; txlen "3491";
11	ENSEMBL114_rn	exon	14901810	14901874	0.030247326813883	-	.	gene_id "ENSRNOG00000030285"; transcript_id "ENSRNOG00000030285_tx_31"; exon_id "11_14901810_14901874_-"; exonnum "2"; txlen "3792";
11	ENSEMBL114_rn	exon	14901810	14901874	0.030247326813883	-	.	gene_id "ENSRNOG00000030285"; transcript_id "ENSRNOG00000030285_tx_32"; exon_id "11_14901810_14901874_-"; exonnum "2"; txlen "3463";
11	ENSEMBL114_rn	exon	14901810	14901874	0.030247326813883	-	.	gene_id "ENSRNOG00000030285"; transcript_id "ENSRNOG00000030285_tx_33"; exon_id "11_14901810_14901874_-"; exonnum "2"; txlen "3617";
11	ENSEMBL114_rn	exon	14901810	14901874	0.0235995626789637	-	.	gene_id "ENSRNOG00000030285"; transcript_id "ENSRNOG00000030285_tx_34"; exon_id "11_14901810_14901874_-"; exonnum "3"; txlen "4012";
11	ENSEMBL114_rn	exon	14901810	14901874	0.403012762827938	-	.	gene_id "ENSRNOG00000030285"; transcript_id "ENSRNOG00000030285_tx_4"; exon_id "11_14901810_14901874_-"; exonnum "2"; txlen "3394";
11	ENSEMBL114_rn	exon	14901810	14901874	0.290899364498226	-	.	gene_id "ENSRNOG00000030285"; transcript_id "ENSRNOG00000030285_tx_5"; exon_id "11_14901810_14901874_-"; exonnum "2"; txlen "1747";
11	ENSEMBL114_rn	exon	14901810	14901874	0.290899364498226	-	.	gene_id "ENSRNOG00000030285"; transcript_id "ENSRNOG00000030285_tx_6"; exon_id "11_14901810_14901874_-"; exonnum "2"; txlen "1932";
11	ENSEMBL114_rn	exon	14901810	14901874	0.18538555338679	-	.	gene_id "ENSRNOG00000030285"; transcript_id "ENSRNOG00000030285_tx_8"; exon_id "11_14901810_14901874_-"; exonnum "2"; txlen "3548";
11	ENSEMBL114_rn	exon	14901810	14901874	0.130815597419454	-	.	gene_id "ENSRNOG00000030285"; transcript_id "ENSRNOG00000030285_tx_9"; exon_id "11_14901810_14901874_-"; exonnum "2"; txlen "2248";
11	ensembl	CDS	14905651	14905729	0	-	0	gene_id "ENSRNOG00000030285"; gene_version "5"; transcript_id "ENSRNOT00000090197"; transcript_version "3"; exon_number "1"; gene_name "Epha3"; gene_source "ensembl"; gene_biotype "protein_coding"; transcript_name "Epha3-202"; transcript_source "ensembl"; transcript_biotype "protein_coding"; protein_id "ENSRNOP00000068593"; protein_version "1";
11	ensembl	exon	14905651	14905928	0	-	.	gene_id "ENSRNOG00000030285"; gene_version "5"; transcript_id "ENSRNOT00000090197"; transcript_version "3"; exon_number "1"; gene_name "Epha3"; gene_source "ensembl"; gene_biotype "protein_coding"; transcript_name "Epha3-202"; transcript_source "ensembl"; transcript_biotype "protein_coding"; exon_id "ENSRNOE00000643156"; exon_version "2";
11	ENSEMBL114_rn	exon	14905651	14905928	0.0640562821154737	-	.	gene_id "ENSRNOG00000030285"; transcript_id "ENSRNOG00000030285_tx_13"; exon_id "11_14905651_14905928_-"; exonnum "1"; txlen "3579";
11	ENSEMBL114_rn	exon	14905651	14905928	0.0640562821154737	-	.	gene_id "ENSRNOG00000030285"; transcript_id "ENSRNOG00000030285_tx_14"; exon_id "11_14905651_14905928_-"; exonnum "1"; txlen "3733";
11	ENSEMBL114_rn	exon	14905651	14905928	0.0322416560543588	-	.	gene_id "ENSRNOG00000030285"; transcript_id "ENSRNOG00000030285_tx_29"; exon_id "11_14905651_14905928_-"; exonnum "1"; txlen "3607";
11	ENSEMBL114_rn	exon	14905651	14905928	0.030247326813883	-	.	gene_id "ENSRNOG00000030285"; transcript_id "ENSRNOG00000030285_tx_31"; exon_id "11_14905651_14905928_-"; exonnum "1"; txlen "3792";
11	ENSEMBL114_rn	exon	14905651	14905928	0.403012762827938	-	.	gene_id "ENSRNOG00000030285"; transcript_id "ENSRNOG00000030285_tx_4"; exon_id "11_14905651_14905928_-"; exonnum "1"; txlen "3394";
11	ENSEMBL114_rn	exon	14905651	14905928	0.18538555338679	-	.	gene_id "ENSRNOG00000030285"; transcript_id "ENSRNOG00000030285_tx_8"; exon_id "11_14905651_14905928_-"; exonnum "1"; txlen "3548";
11	ensembl	start_codon	14905727	14905729	0	-	0	gene_id "ENSRNOG00000030285"; gene_version "5"; transcript_id "ENSRNOT00000090197"; transcript_version "3"; exon_number "1"; gene_name "Epha3"; gene_source "ensembl"; gene_biotype "protein_coding"; transcript_name "Epha3-202"; transcript_source "ensembl"; transcript_biotype "protein_coding";
11	ensembl	five_prime_utr	14905730	14905928	0	-	.	gene_id "ENSRNOG00000030285"; gene_version "5"; transcript_id "ENSRNOT00000090197"; transcript_version "3"; gene_name "Epha3"; gene_source "ensembl"; gene_biotype "protein_coding"; transcript_name "Epha3-202"; transcript_source "ensembl"; transcript_biotype "protein_coding";
11	ensembl	CDS	14920304	14920391	0	-	0	gene_id "ENSRNOG00000030285"; gene_version "5"; transcript_id "ENSRNOT00000129933"; transcript_version "1"; exon_number "1"; gene_name "Epha3"; gene_source "ensembl"; gene_biotype "protein_coding"; transcript_name "Epha3-204"; transcript_source "ensembl"; transcript_biotype "protein_coding"; protein_id "ENSRNOP00000108779"; protein_version "1";
11	ensembl	CDS	14920304	14920391	0	-	0	gene_id "ENSRNOG00000030285"; gene_version "5"; transcript_id "ENSRNOT00000040065"; transcript_version "4"; exon_number "1"; gene_name "Epha3"; gene_source "ensembl"; gene_biotype "protein_coding"; transcript_name "Epha3-201"; transcript_source "ensembl"; transcript_biotype "protein_coding"; protein_id "ENSRNOP00000043263"; protein_version "3";
11	ensembl	CDS	14920304	14920391	0	-	0	gene_id "ENSRNOG00000030285"; gene_version "5"; transcript_id "ENSRNOT00000122837"; transcript_version "1"; exon_number "1"; gene_name "Epha3"; gene_source "ensembl"; gene_biotype "protein_coding"; transcript_name "Epha3-203"; transcript_source "ensembl"; transcript_biotype "protein_coding"; protein_id "ENSRNOP00000107600"; protein_version "1";
11	ensembl	exon	14920304	14920425	0	-	.	gene_id "ENSRNOG00000030285"; gene_version "5"; transcript_id "ENSRNOT00000129933"; transcript_version "1"; exon_number "1"; gene_name "Epha3"; gene_source "ensembl"; gene_biotype "protein_coding"; transcript_name "Epha3-204"; transcript_source "ensembl"; transcript_biotype "protein_coding"; exon_id "ENSRNOE00000005977"; exon_version "2";
11	ensembl	exon	14920304	14920425	0	-	.	gene_id "ENSRNOG00000030285"; gene_version "5"; transcript_id "ENSRNOT00000040065"; transcript_version "4"; exon_number "1"; gene_name "Epha3"; gene_source "ensembl"; gene_biotype "protein_coding"; transcript_name "Epha3-201"; transcript_source "ensembl"; transcript_biotype "protein_coding"; exon_id "ENSRNOE00000005977"; exon_version "2";
11	ensembl	exon	14920304	14920425	0	-	.	gene_id "ENSRNOG00000030285"; gene_version "5"; transcript_id "ENSRNOT00000122837"; transcript_version "1"; exon_number "1"; gene_name "Epha3"; gene_source "ensembl"; gene_biotype "protein_coding"; transcript_name "Epha3-203"; transcript_source "ensembl"; transcript_biotype "protein_coding"; exon_id "ENSRNOE00000005977"; exon_version "2";
11	sraer114_mid	exon	14920304	14920698	0.0593381249173304	-	.	gene_id "ENSRNOG00000030285"; transcript_id "ENSRNOG00000030285_tx_17"; exon_id "11_14920304_14920698_-"; exonnum "1"; txlen "1253";
11	sraer114_mid	exon	14920304	14920698	0.055607146531595	-	.	gene_id "ENSRNOG00000030285"; transcript_id "ENSRNOG00000030285_tx_18"; exon_id "11_14920304_14920698_-"; exonnum "1"; txlen "3253";
11	sraer114_mid	exon	14920304	14920698	0.0415556051563259	-	.	gene_id "ENSRNOG00000030285"; transcript_id "ENSRNOG00000030285_tx_23"; exon_id "11_14920304_14920698_-"; exonnum "4"; txlen "3676";
11	sraer114_mid	exon	14920304	14920698	0.0415556051563259	-	.	gene_id "ENSRNOG00000030285"; transcript_id "ENSRNOG00000030285_tx_24"; exon_id "11_14920304_14920698_-"; exonnum "5"; txlen "3784";
11	sraer114_mid	exon	14920304	14920698	0.0415556051563259	-	.	gene_id "ENSRNOG00000030285"; transcript_id "ENSRNOG00000030285_tx_25"; exon_id "11_14920304_14920698_-"; exonnum "4"; txlen "3725";
11	sraer114_mid	exon	14920304	14920698	0.0376606767709726	-	.	gene_id "ENSRNOG00000030285"; transcript_id "ENSRNOG00000030285_tx_28"; exon_id "11_14920304_14920698_-"; exonnum "1"; txlen "1214";
11	sraer114_mid	exon	14920304	14920698	0.0235995626789637	-	.	gene_id "ENSRNOG00000030285"; transcript_id "ENSRNOG00000030285_tx_34"; exon_id "11_14920304_14920698_-"; exonnum "2"; txlen "4012";
11	sraer114_mid	exon	14920304	14920698	0.290899364498226	-	.	gene_id "ENSRNOG00000030285"; transcript_id "ENSRNOG00000030285_tx_5"; exon_id "11_14920304_14920698_-"; exonnum "1"; txlen "1747";
11	sraer114_mid	exon	14920304	14920698	0.290899364498226	-	.	gene_id "ENSRNOG00000030285"; transcript_id "ENSRNOG00000030285_tx_6"; exon_id "11_14920304_14920698_-"; exonnum "1"; txlen "1932";
11	sraer114_mid	exon	14920304	14920698	0.130815597419454	-	.	gene_id "ENSRNOG00000030285"; transcript_id "ENSRNOG00000030285_tx_9"; exon_id "11_14920304_14920698_-"; exonnum "1"; txlen "2248";
11	ensembl	start_codon	14920389	14920391	0	-	0	gene_id "ENSRNOG00000030285"; gene_version "5"; transcript_id "ENSRNOT00000129933"; transcript_version "1"; exon_number "1"; gene_name "Epha3"; gene_source "ensembl"; gene_biotype "protein_coding"; transcript_name "Epha3-204"; transcript_source "ensembl"; transcript_biotype "protein_coding";
11	ensembl	start_codon	14920389	14920391	0	-	0	gene_id "ENSRNOG00000030285"; gene_version "5"; transcript_id "ENSRNOT00000040065"; transcript_version "4"; exon_number "1"; gene_name "Epha3"; gene_source "ensembl"; gene_biotype "protein_coding"; transcript_name "Epha3-201"; transcript_source "ensembl"; transcript_biotype "protein_coding";
11	ensembl	start_codon	14920389	14920391	0	-	0	gene_id "ENSRNOG00000030285"; gene_version "5"; transcript_id "ENSRNOT00000122837"; transcript_version "1"; exon_number "1"; gene_name "Epha3"; gene_source "ensembl"; gene_biotype "protein_coding"; transcript_name "Epha3-203"; transcript_source "ensembl"; transcript_biotype "protein_coding";
11	ensembl	five_prime_utr	14920392	14920425	0	-	.	gene_id "ENSRNOG00000030285"; gene_version "5"; transcript_id "ENSRNOT00000129933"; transcript_version "1"; gene_name "Epha3"; gene_source "ensembl"; gene_biotype "protein_coding"; transcript_name "Epha3-204"; transcript_source "ensembl"; transcript_biotype "protein_coding";
11	ensembl	five_prime_utr	14920392	14920425	0	-	.	gene_id "ENSRNOG00000030285"; gene_version "5"; transcript_id "ENSRNOT00000040065"; transcript_version "4"; gene_name "Epha3"; gene_source "ensembl"; gene_biotype "protein_coding"; transcript_name "Epha3-201"; transcript_source "ensembl"; transcript_biotype "protein_coding";
11	ensembl	five_prime_utr	14920392	14920425	0	-	.	gene_id "ENSRNOG00000030285"; gene_version "5"; transcript_id "ENSRNOT00000122837"; transcript_version "1"; gene_name "Epha3"; gene_source "ensembl"; gene_biotype "protein_coding"; transcript_name "Epha3-203"; transcript_source "ensembl"; transcript_biotype "protein_coding";
11	sraer114_mid	exon	14927338	14927499	0.11700064877458	-	.	gene_id "ENSRNOG00000030285"; transcript_id "ENSRNOG00000030285_tx_10"; exon_id "11_14927338_14927499_-"; exonnum "1"; txlen "3278";
11	sraer114_mid	exon	14927338	14927499	0.102375567677758	-	.	gene_id "ENSRNOG00000030285"; transcript_id "ENSRNOG00000030285_tx_11"; exon_id "11_14927338_14927499_-"; exonnum "1"; txlen "3303";
11	sraer114_mid	exon	14927338	14927499	0.0694691352099071	-	.	gene_id "ENSRNOG00000030285"; transcript_id "ENSRNOG00000030285_tx_12"; exon_id "11_14927338_14927499_-"; exonnum "1"; txlen "3432";
11	sraer114_mid	exon	14927338	14927499	0.0605524532277891	-	.	gene_id "ENSRNOG00000030285"; transcript_id "ENSRNOG00000030285_tx_15"; exon_id "11_14927338_14927499_-"; exonnum "4"; txlen "3324";
11	sraer114_mid	exon	14927338	14927499	0.0605524532277891	-	.	gene_id "ENSRNOG00000030285"; transcript_id "ENSRNOG00000030285_tx_16"; exon_id "11_14927338_14927499_-"; exonnum "3"; txlen "3265";
11	sraer114_mid	exon	14927338	14927499	0.0546159382054569	-	.	gene_id "ENSRNOG00000030285"; transcript_id "ENSRNOG00000030285_tx_19"; exon_id "11_14927338_14927499_-"; exonnum "3"; txlen "3216";
11	sraer114_mid	exon	14927338	14927499	0.0534286352009904	-	.	gene_id "ENSRNOG00000030285"; transcript_id "ENSRNOG00000030285_tx_20"; exon_id "11_14927338_14927499_-"; exonnum "3"; txlen "3281";
11	sraer114_mid	exon	14927338	14927499	0.0534286352009904	-	.	gene_id "ENSRNOG00000030285"; transcript_id "ENSRNOG00000030285_tx_21"; exon_id "11_14927338_14927499_-"; exonnum "4"; txlen "3389";
11	sraer114_mid	exon	14927338	14927499	0.0534286352009904	-	.	gene_id "ENSRNOG00000030285"; transcript_id "ENSRNOG00000030285_tx_22"; exon_id "11_14927338_14927499_-"; exonnum "3"; txlen "3330";
11	sraer114_mid	exon	14927338	14927499	0.0415556051563259	-	.	gene_id "ENSRNOG00000030285"; transcript_id "ENSRNOG00000030285_tx_23"; exon_id "11_14927338_14927499_-"; exonnum "3"; txlen "3676";
11	sraer114_mid	exon	14927338	14927499	0.0415556051563259	-	.	gene_id "ENSRNOG00000030285"; transcript_id "ENSRNOG00000030285_tx_24"; exon_id "11_14927338_14927499_-"; exonnum "4"; txlen "3784";
11	sraer114_mid	exon	14927338	14927499	0.0415556051563259	-	.	gene_id "ENSRNOG00000030285"; transcript_id "ENSRNOG00000030285_tx_25"; exon_id "11_14927338_14927499_-"; exonnum "3"; txlen "3725";
11	sraer114_mid	exon	14927338	14927499	0.0322416560543588	-	.	gene_id "ENSRNOG00000030285"; transcript_id "ENSRNOG00000030285_tx_30"; exon_id "11_14927338_14927499_-"; exonnum "1"; txlen "3491";
11	sraer114_mid	exon	14927338	14927499	0.030247326813883	-	.	gene_id "ENSRNOG00000030285"; transcript_id "ENSRNOG00000030285_tx_32"; exon_id "11_14927338_14927499_-"; exonnum "1"; txlen "3463";
11	sraer114_mid	exon	14927338	14927499	0.030247326813883	-	.	gene_id "ENSRNOG00000030285"; transcript_id "ENSRNOG00000030285_tx_33"; exon_id "11_14927338_14927499_-"; exonnum "1"; txlen "3617";
11	sraer114_mid	exon	14927338	14927499	0.0235995626789637	-	.	gene_id "ENSRNOG00000030285"; transcript_id "ENSRNOG00000030285_tx_34"; exon_id "11_14927338_14927499_-"; exonnum "1"; txlen "4012";
11	sraer114_mid	exon	14936861	14936968	0.0605524532277891	-	.	gene_id "ENSRNOG00000030285"; transcript_id "ENSRNOG00000030285_tx_15"; exon_id "11_14936861_14936968_-"; exonnum "3"; txlen "3324";
11	sraer114_mid	exon	14936861	14936968	0.0605524532277891	-	.	gene_id "ENSRNOG00000030285"; transcript_id "ENSRNOG00000030285_tx_16"; exon_id "11_14936861_14936968_-"; exonnum "2"; txlen "3265";
11	sraer114_mid	exon	14936861	14936968	0.0534286352009904	-	.	gene_id "ENSRNOG00000030285"; transcript_id "ENSRNOG00000030285_tx_21"; exon_id "11_14936861_14936968_-"; exonnum "3"; txlen "3389";
11	sraer114_mid	exon	14936861	14936968	0.0534286352009904	-	.	gene_id "ENSRNOG00000030285"; transcript_id "ENSRNOG00000030285_tx_22"; exon_id "11_14936861_14936968_-"; exonnum "2"; txlen "3330";
11	sraer114_mid	exon	14936861	14936968	0.0415556051563259	-	.	gene_id "ENSRNOG00000030285"; transcript_id "ENSRNOG00000030285_tx_24"; exon_id "11_14936861_14936968_-"; exonnum "3"; txlen "3784";
11	sraer114_mid	exon	14936861	14936968	0.0415556051563259	-	.	gene_id "ENSRNOG00000030285"; transcript_id "ENSRNOG00000030285_tx_25"; exon_id "11_14936861_14936968_-"; exonnum "2"; txlen "3725";
11	sraer114_mid	exon	14936861	14936968	0.0379936961429265	-	.	gene_id "ENSRNOG00000030285"; transcript_id "ENSRNOG00000030285_tx_26"; exon_id "11_14936861_14936968_-"; exonnum "3"; txlen "3227";
11	sraer114_mid	exon	14936861	14936968	0.0379936961429265	-	.	gene_id "ENSRNOG00000030285"; transcript_id "ENSRNOG00000030285_tx_27"; exon_id "11_14936861_14936968_-"; exonnum "2"; txlen "3168";
11	ensembl	gene	14998259	14998321	0	-	.	gene_id "ENSRNOG00000054363"; gene_version "3"; gene_name "LOC120095722"; gene_source "ensembl"; gene_biotype "snRNA";
11	ensembl	transcript	14998259	14998321	0	-	.	gene_id "ENSRNOG00000054363"; gene_version "3"; transcript_id "ENSRNOT00000088071"; transcript_version "3"; gene_name "LOC120095722"; gene_source "ensembl"; gene_biotype "snRNA"; transcript_name "LOC120095722-201"; transcript_source "ensembl"; transcript_biotype "snRNA"; tag "Ensembl_canonical";
11	ensembl	exon	14998259	14998321	0	-	.	gene_id "ENSRNOG00000054363"; gene_version "3"; transcript_id "ENSRNOT00000088071"; transcript_version "3"; exon_number "1"; gene_name "LOC120095722"; gene_source "ensembl"; gene_biotype "snRNA"; transcript_name "LOC120095722-201"; transcript_source "ensembl"; transcript_biotype "snRNA"; exon_id "ENSRNOE00000529836"; exon_version "2"; tag "Ensembl_canonical";
11	ensembl	gene	14998403	14998464	0	-	.	gene_id "ENSRNOG00000055121"; gene_version "3"; gene_name "LOC120095723"; gene_source "ensembl"; gene_biotype "snRNA";
11	ensembl	transcript	14998403	14998464	0	-	.	gene_id "ENSRNOG00000055121"; gene_version "3"; transcript_id "ENSRNOT00000091166"; transcript_version "3"; gene_name "LOC120095723"; gene_source "ensembl"; gene_biotype "snRNA"; transcript_name "LOC120095723-201"; transcript_source "ensembl"; transcript_biotype "snRNA"; tag "Ensembl_canonical";
11	ensembl	exon	14998403	14998464	0	-	.	gene_id "ENSRNOG00000055121"; gene_version "3"; transcript_id "ENSRNOT00000091166"; transcript_version "3"; exon_number "1"; gene_name "LOC120095723"; gene_source "ensembl"; gene_biotype "snRNA"; transcript_name "LOC120095723-201"; transcript_source "ensembl"; transcript_biotype "snRNA"; exon_id "ENSRNOE00000559389"; exon_version "1"; tag "Ensembl_canonical";
11	sraer114_mid	exon	15018460	15018518	0.0605524532277891	-	.	gene_id "ENSRNOG00000030285"; transcript_id "ENSRNOG00000030285_tx_15"; exon_id "11_15018460_15018518_-"; exonnum "2"; txlen "3324";
11	sraer114_mid	exon	15018460	15018518	0.0546159382054569	-	.	gene_id "ENSRNOG00000030285"; transcript_id "ENSRNOG00000030285_tx_19"; exon_id "11_15018460_15018518_-"; exonnum "2"; txlen "3216";
11	sraer114_mid	exon	15018460	15018518	0.0534286352009904	-	.	gene_id "ENSRNOG00000030285"; transcript_id "ENSRNOG00000030285_tx_20"; exon_id "11_15018460_15018518_-"; exonnum "2"; txlen "3281";
11	sraer114_mid	exon	15018460	15018518	0.0534286352009904	-	.	gene_id "ENSRNOG00000030285"; transcript_id "ENSRNOG00000030285_tx_21"; exon_id "11_15018460_15018518_-"; exonnum "2"; txlen "3389";
11	sraer114_mid	exon	15018460	15018518	0.0415556051563259	-	.	gene_id "ENSRNOG00000030285"; transcript_id "ENSRNOG00000030285_tx_23"; exon_id "11_15018460_15018518_-"; exonnum "2"; txlen "3676";
11	sraer114_mid	exon	15018460	15018518	0.0415556051563259	-	.	gene_id "ENSRNOG00000030285"; transcript_id "ENSRNOG00000030285_tx_24"; exon_id "11_15018460_15018518_-"; exonnum "2"; txlen "3784";
11	sraer114_mid	exon	15018460	15018518	0.0379936961429265	-	.	gene_id "ENSRNOG00000030285"; transcript_id "ENSRNOG00000030285_tx_26"; exon_id "11_15018460_15018518_-"; exonnum "2"; txlen "3227";
11	sraer114_ss	exon	15019938	15020041	0.0605524532277891	-	.	gene_id "ENSRNOG00000030285"; transcript_id "ENSRNOG00000030285_tx_15"; exon_id "11_15019938_15020041_-"; exonnum "1"; txlen "3324";
11	sraer114_ss	exon	15019938	15020041	0.0605524532277891	-	.	gene_id "ENSRNOG00000030285"; transcript_id "ENSRNOG00000030285_tx_16"; exon_id "11_15019938_15020041_-"; exonnum "1"; txlen "3265";
11	sraer114_ss	exon	15019938	15020041	0.0546159382054569	-	.	gene_id "ENSRNOG00000030285"; transcript_id "ENSRNOG00000030285_tx_19"; exon_id "11_15019938_15020041_-"; exonnum "1"; txlen "3216";
11	sraer114_ss	exon	15019938	15020041	0.0534286352009904	-	.	gene_id "ENSRNOG00000030285"; transcript_id "ENSRNOG00000030285_tx_20"; exon_id "11_15019938_15020041_-"; exonnum "1"; txlen "3281";
11	sraer114_ss	exon	15019938	15020041	0.0534286352009904	-	.	gene_id "ENSRNOG00000030285"; transcript_id "ENSRNOG00000030285_tx_21"; exon_id "11_15019938_15020041_-"; exonnum "1"; txlen "3389";
11	sraer114_ss	exon	15019938	15020041	0.0534286352009904	-	.	gene_id "ENSRNOG00000030285"; transcript_id "ENSRNOG00000030285_tx_22"; exon_id "11_15019938_15020041_-"; exonnum "1"; txlen "3330";
11	sraer114_ss	exon	15019938	15020041	0.0415556051563259	-	.	gene_id "ENSRNOG00000030285"; transcript_id "ENSRNOG00000030285_tx_23"; exon_id "11_15019938_15020041_-"; exonnum "1"; txlen "3676";
11	sraer114_ss	exon	15019938	15020041	0.0415556051563259	-	.	gene_id "ENSRNOG00000030285"; transcript_id "ENSRNOG00000030285_tx_24"; exon_id "11_15019938_15020041_-"; exonnum "1"; txlen "3784";
11	sraer114_ss	exon	15019938	15020041	0.0415556051563259	-	.	gene_id "ENSRNOG00000030285"; transcript_id "ENSRNOG00000030285_tx_25"; exon_id "11_15019938_15020041_-"; exonnum "1"; txlen "3725";
11	sraer114_ss	exon	15019938	15020041	0.0379936961429265	-	.	gene_id "ENSRNOG00000030285"; transcript_id "ENSRNOG00000030285_tx_26"; exon_id "11_15019938_15020041_-"; exonnum "1"; txlen "3227";
11	sraer114_ss	exon	15019938	15020041	0.0379936961429265	-	.	gene_id "ENSRNOG00000030285"; transcript_id "ENSRNOG00000030285_tx_27"; exon_id "11_15019938_15020041_-"; exonnum "1"; txlen "3168";
11	ensembl	exon	15159052	15159164	0	-	.	gene_id "ENSRNOG00000071704"; gene_version "1"; transcript_id "ENSRNOT00000122050"; transcript_version "1"; exon_number "3"; gene_source "ensembl"; gene_biotype "lncRNA"; transcript_source "ensembl"; transcript_biotype "lncRNA"; exon_id "ENSRNOE00000790436"; exon_version "1";
11	ensembl	gene	15159052	15487327	0	-	.	gene_id "ENSRNOG00000071704"; gene_version "1"; gene_source "ensembl"; gene_biotype "lncRNA";
11	ensembl	transcript	15159052	15487327	0	-	.	gene_id "ENSRNOG00000071704"; gene_version "1"; transcript_id "ENSRNOT00000122050"; transcript_version "1"; gene_source "ensembl"; gene_biotype "lncRNA"; transcript_source "ensembl"; transcript_biotype "lncRNA";
11	sraer114_es	exon	15296123	15296349	0.00331763735278788	-	.	gene_id "ENSRNOG00000071704"; transcript_id "ENSRNOG00000071704_tx_3"; exon_id "11_15296123_15296349_-"; exonnum "9"; txlen "1035";
11	sraer114_es	exon	15296123	15296349	0.00331763735278788	-	.	gene_id "ENSRNOG00000071704"; transcript_id "ENSRNOG00000071704_tx_4"; exon_id "11_15296123_15296349_-"; exonnum "9"; txlen "1016";
11	sraer114_mid	exon	15328403	15328512	0.00331763735278788	-	.	gene_id "ENSRNOG00000071704"; transcript_id "ENSRNOG00000071704_tx_3"; exon_id "11_15328403_15328512_-"; exonnum "8"; txlen "1035";
11	sraer114_mid	exon	15328403	15328512	0.00331763735278788	-	.	gene_id "ENSRNOG00000071704"; transcript_id "ENSRNOG00000071704_tx_4"; exon_id "11_15328403_15328512_-"; exonnum "8"; txlen "1016";
11	sraer114_mid	exon	15331130	15331210	0.00331763735278788	-	.	gene_id "ENSRNOG00000071704"; transcript_id "ENSRNOG00000071704_tx_3"; exon_id "11_15331130_15331210_-"; exonnum "7"; txlen "1035";
11	sraer114_mid	exon	15331130	15331210	0.00331763735278788	-	.	gene_id "ENSRNOG00000071704"; transcript_id "ENSRNOG00000071704_tx_4"; exon_id "11_15331130_15331210_-"; exonnum "7"; txlen "1016";
11	sraer114_mid	exon	15345847	15345932	0.00331763735278788	-	.	gene_id "ENSRNOG00000071704"; transcript_id "ENSRNOG00000071704_tx_3"; exon_id "11_15345847_15345932_-"; exonnum "6"; txlen "1035";
11	sraer114_mid	exon	15345847	15345932	0.00331763735278788	-	.	gene_id "ENSRNOG00000071704"; transcript_id "ENSRNOG00000071704_tx_4"; exon_id "11_15345847_15345932_-"; exonnum "6"; txlen "1016";
11	sraer114_mid	exon	15365827	15365927	0.00331763735278788	-	.	gene_id "ENSRNOG00000071704"; transcript_id "ENSRNOG00000071704_tx_3"; exon_id "11_15365827_15365927_-"; exonnum "5"; txlen "1035";
11	sraer114_mid	exon	15365827	15365927	0.00331763735278788	-	.	gene_id "ENSRNOG00000071704"; transcript_id "ENSRNOG00000071704_tx_4"; exon_id "11_15365827_15365927_-"; exonnum "5"; txlen "1016";
11	ensembl	exon	15395716	15395908	0	-	.	gene_id "ENSRNOG00000071704"; gene_version "1"; transcript_id "ENSRNOT00000121676"; transcript_version "1"; exon_number "4"; gene_source "ensembl"; gene_biotype "lncRNA"; transcript_source "ensembl"; transcript_biotype "lncRNA"; exon_id "ENSRNOE00000810735"; exon_version "1"; tag "Ensembl_canonical";
11	ensembl	transcript	15395716	15487253	0	-	.	gene_id "ENSRNOG00000071704"; gene_version "1"; transcript_id "ENSRNOT00000121676"; transcript_version "1"; gene_source "ensembl"; gene_biotype "lncRNA"; transcript_source "ensembl"; transcript_biotype "lncRNA"; tag "Ensembl_canonical";
11	sraer114_mid	exon	15395875	15395908	0.00331763735278788	-	.	gene_id "ENSRNOG00000071704"; transcript_id "ENSRNOG00000071704_tx_3"; exon_id "11_15395875_15395908_-"; exonnum "4"; txlen "1035";
11	sraer114_mid	exon	15395875	15395908	0.00331763735278788	-	.	gene_id "ENSRNOG00000071704"; transcript_id "ENSRNOG00000071704_tx_4"; exon_id "11_15395875_15395908_-"; exonnum "4"; txlen "1016";
11	sraer114_mid	exon	15415890	15416080	0.00331763735278788	-	.	gene_id "ENSRNOG00000071704"; transcript_id "ENSRNOG00000071704_tx_3"; exon_id "11_15415890_15416080_-"; exonnum "3"; txlen "1035";
11	sraer114_mid	exon	15415890	15416080	0.00331763735278788	-	.	gene_id "ENSRNOG00000071704"; transcript_id "ENSRNOG00000071704_tx_4"; exon_id "11_15415890_15416080_-"; exonnum "3"; txlen "1016";
11	ensembl	exon	15416057	15416080	0	-	.	gene_id "ENSRNOG00000071704"; gene_version "1"; transcript_id "ENSRNOT00000121676"; transcript_version "1"; exon_number "3"; gene_source "ensembl"; gene_biotype "lncRNA"; transcript_source "ensembl"; transcript_biotype "lncRNA"; exon_id "ENSRNOE00000704985"; exon_version "1"; tag "Ensembl_canonical";
11	ensembl	exon	15433135	15433222	0	-	.	gene_id "ENSRNOG00000071704"; gene_version "1"; transcript_id "ENSRNOT00000121676"; transcript_version "1"; exon_number "2"; gene_source "ensembl"; gene_biotype "lncRNA"; transcript_source "ensembl"; transcript_biotype "lncRNA"; exon_id "ENSRNOE00000782912"; exon_version "1"; tag "Ensembl_canonical";
11	ENSEMBL114_rn	exon	15433135	15433222	0.00331763735278788	-	.	gene_id "ENSRNOG00000071704"; transcript_id "ENSRNOG00000071704_tx_3"; exon_id "11_15433135_15433222_-"; exonnum "2"; txlen "1035";
11	ENSEMBL114_rn	exon	15433135	15433222	0.00331763735278788	-	.	gene_id "ENSRNOG00000071704"; transcript_id "ENSRNOG00000071704_tx_4"; exon_id "11_15433135_15433222_-"; exonnum "2"; txlen "1016";
11	ensembl	exon	15458267	15458277	0	-	.	gene_id "ENSRNOG00000071704"; gene_version "1"; transcript_id "ENSRNOT00000122050"; transcript_version "1"; exon_number "2"; gene_source "ensembl"; gene_biotype "lncRNA"; transcript_source "ensembl"; transcript_biotype "lncRNA"; exon_id "ENSRNOE00000811006"; exon_version "1";
11	ensembl	exon	15474680	15475044	0	-	.	gene_id "ENSRNOG00000081027"; gene_version "1"; transcript_id "ENSRNOT00000159892"; transcript_version "1"; exon_number "3"; gene_source "ensembl"; gene_biotype "lncRNA"; transcript_source "ensembl"; transcript_biotype "lncRNA"; exon_id "ENSRNOE00000728878"; exon_version "1"; tag "Ensembl_canonical";
11	ensembl	gene	15474680	15532756	0	-	.	gene_id "ENSRNOG00000081027"; gene_version "1"; gene_source "ensembl"; gene_biotype "lncRNA";
11	ensembl	transcript	15474680	15532756	0	-	.	gene_id "ENSRNOG00000081027"; gene_version "1"; transcript_id "ENSRNOT00000159892"; transcript_version "1"; gene_source "ensembl"; gene_biotype "lncRNA"; transcript_source "ensembl"; transcript_biotype "lncRNA"; tag "Ensembl_canonical";
11	sraer114_ss	exon	15486804	15486901	0.00331763735278788	-	.	gene_id "ENSRNOG00000071704"; transcript_id "ENSRNOG00000071704_tx_4"; exon_id "11_15486804_15486901_-"; exonnum "1"; txlen "1016";
11	ensembl	exon	15487137	15487253	0	-	.	gene_id "ENSRNOG00000071704"; gene_version "1"; transcript_id "ENSRNOT00000121676"; transcript_version "1"; exon_number "1"; gene_source "ensembl"; gene_biotype "lncRNA"; transcript_source "ensembl"; transcript_biotype "lncRNA"; exon_id "ENSRNOE00000699499"; exon_version "1"; tag "Ensembl_canonical";
11	ENSEMBL114_rn	exon	15487137	15487253	0.00331763735278788	-	.	gene_id "ENSRNOG00000071704"; transcript_id "ENSRNOG00000071704_tx_3"; exon_id "11_15487137_15487253_-"; exonnum "1"; txlen "1035";
11	ensembl	exon	15487137	15487327	0	-	.	gene_id "ENSRNOG00000071704"; gene_version "1"; transcript_id "ENSRNOT00000122050"; transcript_version "1"; exon_number "1"; gene_source "ensembl"; gene_biotype "lncRNA"; transcript_source "ensembl"; transcript_biotype "lncRNA"; exon_id "ENSRNOE00000808509"; exon_version "1";
11	ensembl	exon	15519183	15519280	0	-	.	gene_id "ENSRNOG00000081027"; gene_version "1"; transcript_id "ENSRNOT00000159892"; transcript_version "1"; exon_number "2"; gene_source "ensembl"; gene_biotype "lncRNA"; transcript_source "ensembl"; transcript_biotype "lncRNA"; exon_id "ENSRNOE00000788139"; exon_version "1"; tag "Ensembl_canonical";
11	ensembl	exon	15530157	15530428	0	-	.	gene_id "ENSRNOG00000073581"; gene_version "1"; transcript_id "ENSRNOT00000155151"; transcript_version "1"; exon_number "2"; gene_source "ensembl"; gene_biotype "lncRNA"; transcript_source "ensembl"; transcript_biotype "lncRNA"; exon_id "ENSRNOE00000765372"; exon_version "1"; tag "Ensembl_canonical";
11	ensembl	gene	15530157	15556610	0	-	.	gene_id "ENSRNOG00000073581"; gene_version "1"; gene_source "ensembl"; gene_biotype "lncRNA";
11	ensembl	transcript	15530157	15556610	0	-	.	gene_id "ENSRNOG00000073581"; gene_version "1"; transcript_id "ENSRNOT00000155151"; transcript_version "1"; gene_source "ensembl"; gene_biotype "lncRNA"; transcript_source "ensembl"; transcript_biotype "lncRNA"; tag "Ensembl_canonical";
11	ensembl	exon	15532563	15532756	0	-	.	gene_id "ENSRNOG00000081027"; gene_version "1"; transcript_id "ENSRNOT00000159892"; transcript_version "1"; exon_number "1"; gene_source "ensembl"; gene_biotype "lncRNA"; transcript_source "ensembl"; transcript_biotype "lncRNA"; exon_id "ENSRNOE00000769916"; exon_version "1"; tag "Ensembl_canonical";
11	ensembl	exon	15555644	15556610	0	-	.	gene_id "ENSRNOG00000073581"; gene_version "1"; transcript_id "ENSRNOT00000155151"; transcript_version "1"; exon_number "1"; gene_source "ensembl"; gene_biotype "lncRNA"; transcript_source "ensembl"; transcript_biotype "lncRNA"; exon_id "ENSRNOE00000770836"; exon_version "1"; tag "Ensembl_canonical";
11	ensembl	three_prime_utr	15565301	15574080	0	-	.	gene_id "ENSRNOG00000068003"; gene_version "2"; transcript_id "ENSRNOT00000138642"; transcript_version "1"; gene_name "Csnka2ip"; gene_source "ensembl"; gene_biotype "protein_coding"; transcript_name "Csnka2ip-202"; transcript_source "ensembl"; transcript_biotype "protein_coding"; tag "Ensembl_canonical";
11	ensembl	three_prime_utr	15565301	15574080	0	-	.	gene_id "ENSRNOG00000068003"; gene_version "2"; transcript_id "ENSRNOT00000162638"; transcript_version "1"; gene_name "Csnka2ip"; gene_source "ensembl"; gene_biotype "protein_coding"; transcript_name "Csnka2ip-203"; transcript_source "ensembl"; transcript_biotype "protein_coding";
11	ensembl	exon	15565301	15576559	0	-	.	gene_id "ENSRNOG00000068003"; gene_version "2"; transcript_id "ENSRNOT00000138642"; transcript_version "1"; exon_number "3"; gene_name "Csnka2ip"; gene_source "ensembl"; gene_biotype "protein_coding"; transcript_name "Csnka2ip-202"; transcript_source "ensembl"; transcript_biotype "protein_coding"; exon_id "ENSRNOE00000779428"; exon_version "1"; tag "Ensembl_canonical";
11	ensembl	exon	15565301	15576559	0	-	.	gene_id "ENSRNOG00000068003"; gene_version "2"; transcript_id "ENSRNOT00000162638"; transcript_version "1"; exon_number "2"; gene_name "Csnka2ip"; gene_source "ensembl"; gene_biotype "protein_coding"; transcript_name "Csnka2ip-203"; transcript_source "ensembl"; transcript_biotype "protein_coding"; exon_id "ENSRNOE00000779428"; exon_version "1";
11	ensembl	gene	15565301	15700253	0	-	.	gene_id "ENSRNOG00000068003"; gene_version "2"; gene_name "Csnka2ip"; gene_source "ensembl"; gene_biotype "protein_coding";
11	ensembl	transcript	15565301	15700253	0	-	.	gene_id "ENSRNOG00000068003"; gene_version "2"; transcript_id "ENSRNOT00000138642"; transcript_version "1"; gene_name "Csnka2ip"; gene_source "ensembl"; gene_biotype "protein_coding"; transcript_name "Csnka2ip-202"; transcript_source "ensembl"; transcript_biotype "protein_coding"; tag "Ensembl_canonical";
11	ensembl	transcript	15565301	15700253	0	-	.	gene_id "ENSRNOG00000068003"; gene_version "2"; transcript_id "ENSRNOT00000162638"; transcript_version "1"; gene_name "Csnka2ip"; gene_source "ensembl"; gene_biotype "protein_coding"; transcript_name "Csnka2ip-203"; transcript_source "ensembl"; transcript_biotype "protein_coding";
11	ensembl	three_prime_utr	15573128	15574080	0	-	.	gene_id "ENSRNOG00000068003"; gene_version "2"; transcript_id "ENSRNOT00000096533"; transcript_version "2"; gene_name "Csnka2ip"; gene_source "ensembl"; gene_biotype "protein_coding"; transcript_name "Csnka2ip-201"; transcript_source "ensembl"; transcript_biotype "protein_coding";
11	ensembl	exon	15573128	15576559	0	-	.	gene_id "ENSRNOG00000068003"; gene_version "2"; transcript_id "ENSRNOT00000096533"; transcript_version "2"; exon_number "3"; gene_name "Csnka2ip"; gene_source "ensembl"; gene_biotype "protein_coding"; transcript_name "Csnka2ip-201"; transcript_source "ensembl"; transcript_biotype "protein_coding"; exon_id "ENSRNOE00000598876"; exon_version "2";
11	ensembl	transcript	15573128	15700253	0	-	.	gene_id "ENSRNOG00000068003"; gene_version "2"; transcript_id "ENSRNOT00000096533"; transcript_version "2"; gene_name "Csnka2ip"; gene_source "ensembl"; gene_biotype "protein_coding"; transcript_name "Csnka2ip-201"; transcript_source "ensembl"; transcript_biotype "protein_coding";
11	ensembl	stop_codon	15574081	15574083	0	-	0	gene_id "ENSRNOG00000068003"; gene_version "2"; transcript_id "ENSRNOT00000096533"; transcript_version "2"; exon_number "3"; gene_name "Csnka2ip"; gene_source "ensembl"; gene_biotype "protein_coding"; transcript_name "Csnka2ip-201"; transcript_source "ensembl"; transcript_biotype "protein_coding";
11	ensembl	stop_codon	15574081	15574083	0	-	0	gene_id "ENSRNOG00000068003"; gene_version "2"; transcript_id "ENSRNOT00000138642"; transcript_version "1"; exon_number "3"; gene_name "Csnka2ip"; gene_source "ensembl"; gene_biotype "protein_coding"; transcript_name "Csnka2ip-202"; transcript_source "ensembl"; transcript_biotype "protein_coding"; tag "Ensembl_canonical";
11	ensembl	stop_codon	15574081	15574083	0	-	0	gene_id "ENSRNOG00000068003"; gene_version "2"; transcript_id "ENSRNOT00000162638"; transcript_version "1"; exon_number "2"; gene_name "Csnka2ip"; gene_source "ensembl"; gene_biotype "protein_coding"; transcript_name "Csnka2ip-203"; transcript_source "ensembl"; transcript_biotype "protein_coding";
11	ensembl	CDS	15574084	15576264	0	-	0	gene_id "ENSRNOG00000068003"; gene_version "2"; transcript_id "ENSRNOT00000096533"; transcript_version "2"; exon_number "3"; gene_name "Csnka2ip"; gene_source "ensembl"; gene_biotype "protein_coding"; transcript_name "Csnka2ip-201"; transcript_source "ensembl"; transcript_biotype "protein_coding"; protein_id "ENSRNOP00000082205"; protein_version "1";
11	ensembl	CDS	15574084	15576264	0	-	0	gene_id "ENSRNOG00000068003"; gene_version "2"; transcript_id "ENSRNOT00000138642"; transcript_version "1"; exon_number "3"; gene_name "Csnka2ip"; gene_source "ensembl"; gene_biotype "protein_coding"; transcript_name "Csnka2ip-202"; transcript_source "ensembl"; transcript_biotype "protein_coding"; protein_id "ENSRNOP00000112062"; protein_version "1"; tag "Ensembl_canonical";
11	ensembl	CDS	15574084	15576264	0	-	0	gene_id "ENSRNOG00000068003"; gene_version "2"; transcript_id "ENSRNOT00000162638"; transcript_version "1"; exon_number "2"; gene_name "Csnka2ip"; gene_source "ensembl"; gene_biotype "protein_coding"; transcript_name "Csnka2ip-203"; transcript_source "ensembl"; transcript_biotype "protein_coding"; protein_id "ENSRNOP00000100620"; protein_version "1";
11	ensembl	start_codon	15576262	15576264	0	-	0	gene_id "ENSRNOG00000068003"; gene_version "2"; transcript_id "ENSRNOT00000096533"; transcript_version "2"; exon_number "3"; gene_name "Csnka2ip"; gene_source "ensembl"; gene_biotype "protein_coding"; transcript_name "Csnka2ip-201"; transcript_source "ensembl"; transcript_biotype "protein_coding";
11	ensembl	start_codon	15576262	15576264	0	-	0	gene_id "ENSRNOG00000068003"; gene_version "2"; transcript_id "ENSRNOT00000138642"; transcript_version "1"; exon_number "3"; gene_name "Csnka2ip"; gene_source "ensembl"; gene_biotype "protein_coding"; transcript_name "Csnka2ip-202"; transcript_source "ensembl"; transcript_biotype "protein_coding"; tag "Ensembl_canonical";
11	ensembl	start_codon	15576262	15576264	0	-	0	gene_id "ENSRNOG00000068003"; gene_version "2"; transcript_id "ENSRNOT00000162638"; transcript_version "1"; exon_number "2"; gene_name "Csnka2ip"; gene_source "ensembl"; gene_biotype "protein_coding"; transcript_name "Csnka2ip-203"; transcript_source "ensembl"; transcript_biotype "protein_coding";
11	ensembl	five_prime_utr	15576265	15576559	0	-	.	gene_id "ENSRNOG00000068003"; gene_version "2"; transcript_id "ENSRNOT00000096533"; transcript_version "2"; gene_name "Csnka2ip"; gene_source "ensembl"; gene_biotype "protein_coding"; transcript_name "Csnka2ip-201"; transcript_source "ensembl"; transcript_biotype "protein_coding";
11	ensembl	five_prime_utr	15576265	15576559	0	-	.	gene_id "ENSRNOG00000068003"; gene_version "2"; transcript_id "ENSRNOT00000138642"; transcript_version "1"; gene_name "Csnka2ip"; gene_source "ensembl"; gene_biotype "protein_coding"; transcript_name "Csnka2ip-202"; transcript_source "ensembl"; transcript_biotype "protein_coding"; tag "Ensembl_canonical";
11	ensembl	five_prime_utr	15576265	15576559	0	-	.	gene_id "ENSRNOG00000068003"; gene_version "2"; transcript_id "ENSRNOT00000162638"; transcript_version "1"; gene_name "Csnka2ip"; gene_source "ensembl"; gene_biotype "protein_coding"; transcript_name "Csnka2ip-203"; transcript_source "ensembl"; transcript_biotype "protein_coding";
11	ensembl	exon	15606129	15606233	0	-	.	gene_id "ENSRNOG00000068003"; gene_version "2"; transcript_id "ENSRNOT00000138642"; transcript_version "1"; exon_number "2"; gene_name "Csnka2ip"; gene_source "ensembl"; gene_biotype "protein_coding"; transcript_name "Csnka2ip-202"; transcript_source "ensembl"; transcript_biotype "protein_coding"; exon_id "ENSRNOE00000645493"; exon_version "2"; tag "Ensembl_canonical";
11	ensembl	five_prime_utr	15606129	15606233	0	-	.	gene_id "ENSRNOG00000068003"; gene_version "2"; transcript_id "ENSRNOT00000138642"; transcript_version "1"; gene_name "Csnka2ip"; gene_source "ensembl"; gene_biotype "protein_coding"; transcript_name "Csnka2ip-202"; transcript_source "ensembl"; transcript_biotype "protein_coding"; tag "Ensembl_canonical";
11	ensembl	exon	15688744	15688886	0	-	.	gene_id "ENSRNOG00000068003"; gene_version "2"; transcript_id "ENSRNOT00000096533"; transcript_version "2"; exon_number "2"; gene_name "Csnka2ip"; gene_source "ensembl"; gene_biotype "protein_coding"; transcript_name "Csnka2ip-201"; transcript_source "ensembl"; transcript_biotype "protein_coding"; exon_id "ENSRNOE00000722972"; exon_version "1";
11	ensembl	five_prime_utr	15688744	15688886	0	-	.	gene_id "ENSRNOG00000068003"; gene_version "2"; transcript_id "ENSRNOT00000096533"; transcript_version "2"; gene_name "Csnka2ip"; gene_source "ensembl"; gene_biotype "protein_coding"; transcript_name "Csnka2ip-201"; transcript_source "ensembl"; transcript_biotype "protein_coding";
11	ensembl	exon	15699681	15700253	0	-	.	gene_id "ENSRNOG00000068003"; gene_version "2"; transcript_id "ENSRNOT00000096533"; transcript_version "2"; exon_number "1"; gene_name "Csnka2ip"; gene_source "ensembl"; gene_biotype "protein_coding"; transcript_name "Csnka2ip-201"; transcript_source "ensembl"; transcript_biotype "protein_coding"; exon_id "ENSRNOE00000652092"; exon_version "2";
11	ensembl	five_prime_utr	15699681	15700253	0	-	.	gene_id "ENSRNOG00000068003"; gene_version "2"; transcript_id "ENSRNOT00000096533"; transcript_version "2"; gene_name "Csnka2ip"; gene_source "ensembl"; gene_biotype "protein_coding"; transcript_name "Csnka2ip-201"; transcript_source "ensembl"; transcript_biotype "protein_coding";
11	ensembl	exon	15699681	15700253	0	-	.	gene_id "ENSRNOG00000068003"; gene_version "2"; transcript_id "ENSRNOT00000138642"; transcript_version "1"; exon_number "1"; gene_name "Csnka2ip"; gene_source "ensembl"; gene_biotype "protein_coding"; transcript_name "Csnka2ip-202"; transcript_source "ensembl"; transcript_biotype "protein_coding"; exon_id "ENSRNOE00000652092"; exon_version "2"; tag "Ensembl_canonical";
11	ensembl	five_prime_utr	15699681	15700253	0	-	.	gene_id "ENSRNOG00000068003"; gene_version "2"; transcript_id "ENSRNOT00000138642"; transcript_version "1"; gene_name "Csnka2ip"; gene_source "ensembl"; gene_biotype "protein_coding"; transcript_name "Csnka2ip-202"; transcript_source "ensembl"; transcript_biotype "protein_coding"; tag "Ensembl_canonical";
11	ensembl	exon	15699681	15700253	0	-	.	gene_id "ENSRNOG00000068003"; gene_version "2"; transcript_id "ENSRNOT00000162638"; transcript_version "1"; exon_number "1"; gene_name "Csnka2ip"; gene_source "ensembl"; gene_biotype "protein_coding"; transcript_name "Csnka2ip-203"; transcript_source "ensembl"; transcript_biotype "protein_coding"; exon_id "ENSRNOE00000652092"; exon_version "2";
11	ensembl	five_prime_utr	15699681	15700253	0	-	.	gene_id "ENSRNOG00000068003"; gene_version "2"; transcript_id "ENSRNOT00000162638"; transcript_version "1"; gene_name "Csnka2ip"; gene_source "ensembl"; gene_biotype "protein_coding"; transcript_name "Csnka2ip-203"; transcript_source "ensembl"; transcript_biotype "protein_coding";
11	ensembl	three_prime_utr	15783138	15783213	0	-	.	gene_id "ENSRNOG00000000720"; gene_version "7"; transcript_id "ENSRNOT00000097208"; transcript_version "2"; gene_name "C11h3orf38"; gene_source "ensembl"; gene_biotype "protein_coding"; transcript_name "C11h3orf38-202"; transcript_source "ensembl"; transcript_biotype "protein_coding";
11	ensembl	exon	15783138	15783255	0	-	.	gene_id "ENSRNOG00000000720"; gene_version "7"; transcript_id "ENSRNOT00000097208"; transcript_version "2"; exon_number "4"; gene_name "C11h3orf38"; gene_source "ensembl"; gene_biotype "protein_coding"; transcript_name "C11h3orf38-202"; transcript_source "ensembl"; transcript_biotype "protein_coding"; exon_id "ENSRNOE00000799662"; exon_version "1";
11	ensembl	gene	15783138	15935152	0	-	.	gene_id "ENSRNOG00000000720"; gene_version "7"; gene_name "C11h3orf38"; gene_source "ensembl"; gene_biotype "protein_coding";
11	ensembl	transcript	15783138	15935152	0	-	.	gene_id "ENSRNOG00000000720"; gene_version "7"; transcript_id "ENSRNOT00000097208"; transcript_version "2"; gene_name "C11h3orf38"; gene_source "ensembl"; gene_biotype "protein_coding"; transcript_name "C11h3orf38-202"; transcript_source "ensembl"; transcript_biotype "protein_coding";
11	ensembl	stop_codon	15783214	15783216	0	-	0	gene_id "ENSRNOG00000000720"; gene_version "7"; transcript_id "ENSRNOT00000097208"; transcript_version "2"; exon_number "4"; gene_name "C11h3orf38"; gene_source "ensembl"; gene_biotype "protein_coding"; transcript_name "C11h3orf38-202"; transcript_source "ensembl"; transcript_biotype "protein_coding";
11	ensembl	CDS	15783217	15783255	0	-	0	gene_id "ENSRNOG00000000720"; gene_version "7"; transcript_id "ENSRNOT00000097208"; transcript_version "2"; exon_number "4"; gene_name "C11h3orf38"; gene_source "ensembl"; gene_biotype "protein_coding"; transcript_name "C11h3orf38-202"; transcript_source "ensembl"; transcript_biotype "protein_coding"; protein_id "ENSRNOP00000085014"; protein_version "2";
11	ensembl	three_prime_utr	15929710	15930710	0	-	.	gene_id "ENSRNOG00000000720"; gene_version "7"; transcript_id "ENSRNOT00000000911"; transcript_version "7"; gene_name "C11h3orf38"; gene_source "ensembl"; gene_biotype "protein_coding"; transcript_name "C11h3orf38-201"; transcript_source "ensembl"; transcript_biotype "protein_coding"; tag "Ensembl_canonical";
11	ensembl	exon	15929710	15931388	0	-	.	gene_id "ENSRNOG00000000720"; gene_version "7"; transcript_id "ENSRNOT00000000911"; transcript_version "7"; exon_number "3"; gene_name "C11h3orf38"; gene_source "ensembl"; gene_biotype "protein_coding"; transcript_name "C11h3orf38-201"; transcript_source "ensembl"; transcript_biotype "protein_coding"; exon_id "ENSRNOE00000604305"; exon_version "2"; tag "Ensembl_canonical";
11	ensembl	transcript	15929710	15935152	0	-	.	gene_id "ENSRNOG00000000720"; gene_version "7"; transcript_id "ENSRNOT00000000911"; transcript_version "7"; gene_name "C11h3orf38"; gene_source "ensembl"; gene_biotype "protein_coding"; transcript_name "C11h3orf38-201"; transcript_source "ensembl"; transcript_biotype "protein_coding"; tag "Ensembl_canonical";
11	ensembl	stop_codon	15930711	15930713	0	-	0	gene_id "ENSRNOG00000000720"; gene_version "7"; transcript_id "ENSRNOT00000000911"; transcript_version "7"; exon_number "3"; gene_name "C11h3orf38"; gene_source "ensembl"; gene_biotype "protein_coding"; transcript_name "C11h3orf38-201"; transcript_source "ensembl"; transcript_biotype "protein_coding"; tag "Ensembl_canonical";
11	ensembl	CDS	15930714	15931388	0	-	0	gene_id "ENSRNOG00000000720"; gene_version "7"; transcript_id "ENSRNOT00000000911"; transcript_version "7"; exon_number "3"; gene_name "C11h3orf38"; gene_source "ensembl"; gene_biotype "protein_coding"; transcript_name "C11h3orf38-201"; transcript_source "ensembl"; transcript_biotype "protein_coding"; protein_id "ENSRNOP00000000911"; protein_version "4"; tag "Ensembl_canonical";
11	ensembl	exon	15930831	15931391	0	-	.	gene_id "ENSRNOG00000000720"; gene_version "7"; transcript_id "ENSRNOT00000097208"; transcript_version "2"; exon_number "3"; gene_name "C11h3orf38"; gene_source "ensembl"; gene_biotype "protein_coding"; transcript_name "C11h3orf38-202"; transcript_source "ensembl"; transcript_biotype "protein_coding"; exon_id "ENSRNOE00000005974"; exon_version "7";
11	ensembl	CDS	15930831	15931391	0	-	0	gene_id "ENSRNOG00000000720"; gene_version "7"; transcript_id "ENSRNOT00000097208"; transcript_version "2"; exon_number "3"; gene_name "C11h3orf38"; gene_source "ensembl"; gene_biotype "protein_coding"; transcript_name "C11h3orf38-202"; transcript_source "ensembl"; transcript_biotype "protein_coding"; protein_id "ENSRNOP00000085014"; protein_version "2";
11	ensembl	exon	15933415	15933653	0	-	.	gene_id "ENSRNOG00000000720"; gene_version "7"; transcript_id "ENSRNOT00000000911"; transcript_version "7"; exon_number "2"; gene_name "C11h3orf38"; gene_source "ensembl"; gene_biotype "protein_coding"; transcript_name "C11h3orf38-201"; transcript_source "ensembl"; transcript_biotype "protein_coding"; exon_id "ENSRNOE00000005973"; exon_version "1"; tag "Ensembl_canonical";
11	ensembl	CDS	15933415	15933653	0	-	2	gene_id "ENSRNOG00000000720"; gene_version "7"; transcript_id "ENSRNOT00000000911"; transcript_version "7"; exon_number "2"; gene_name "C11h3orf38"; gene_source "ensembl"; gene_biotype "protein_coding"; transcript_name "C11h3orf38-201"; transcript_source "ensembl"; transcript_biotype "protein_coding"; protein_id "ENSRNOP00000000911"; protein_version "4"; tag "Ensembl_canonical";
11	ensembl	exon	15933415	15933653	0	-	.	gene_id "ENSRNOG00000000720"; gene_version "7"; transcript_id "ENSRNOT00000097208"; transcript_version "2"; exon_number "2"; gene_name "C11h3orf38"; gene_source "ensembl"; gene_biotype "protein_coding"; transcript_name "C11h3orf38-202"; transcript_source "ensembl"; transcript_biotype "protein_coding"; exon_id "ENSRNOE00000005973"; exon_version "1";
11	ensembl	CDS	15933415	15933653	0	-	2	gene_id "ENSRNOG00000000720"; gene_version "7"; transcript_id "ENSRNOT00000097208"; transcript_version "2"; exon_number "2"; gene_name "C11h3orf38"; gene_source "ensembl"; gene_biotype "protein_coding"; transcript_name "C11h3orf38-202"; transcript_source "ensembl"; transcript_biotype "protein_coding"; protein_id "ENSRNOP00000085014"; protein_version "2";
11	ensembl	CDS	15934958	15935084	0	-	0	gene_id "ENSRNOG00000000720"; gene_version "7"; transcript_id "ENSRNOT00000000911"; transcript_version "7"; exon_number "1"; gene_name "C11h3orf38"; gene_source "ensembl"; gene_biotype "protein_coding"; transcript_name "C11h3orf38-201"; transcript_source "ensembl"; transcript_biotype "protein_coding"; protein_id "ENSRNOP00000000911"; protein_version "4"; tag "Ensembl_canonical";
11	ensembl	CDS	15934958	15935084	0	-	0	gene_id "ENSRNOG00000000720"; gene_version "7"; transcript_id "ENSRNOT00000097208"; transcript_version "2"; exon_number "1"; gene_name "C11h3orf38"; gene_source "ensembl"; gene_biotype "protein_coding"; transcript_name "C11h3orf38-202"; transcript_source "ensembl"; transcript_biotype "protein_coding"; protein_id "ENSRNOP00000085014"; protein_version "2";
11	ensembl	exon	15934958	15935152	0	-	.	gene_id "ENSRNOG00000000720"; gene_version "7"; transcript_id "ENSRNOT00000000911"; transcript_version "7"; exon_number "1"; gene_name "C11h3orf38"; gene_source "ensembl"; gene_biotype "protein_coding"; transcript_name "C11h3orf38-201"; transcript_source "ensembl"; transcript_biotype "protein_coding"; exon_id "ENSRNOE00000599871"; exon_version "2"; tag "Ensembl_canonical";
11	ensembl	exon	15934958	15935152	0	-	.	gene_id "ENSRNOG00000000720"; gene_version "7"; transcript_id "ENSRNOT00000097208"; transcript_version "2"; exon_number "1"; gene_name "C11h3orf38"; gene_source "ensembl"; gene_biotype "protein_coding"; transcript_name "C11h3orf38-202"; transcript_source "ensembl"; transcript_biotype "protein_coding"; exon_id "ENSRNOE00000599871"; exon_version "2";
11	ensembl	start_codon	15935082	15935084	0	-	0	gene_id "ENSRNOG00000000720"; gene_version "7"; transcript_id "ENSRNOT00000000911"; transcript_version "7"; exon_number "1"; gene_name "C11h3orf38"; gene_source "ensembl"; gene_biotype "protein_coding"; transcript_name "C11h3orf38-201"; transcript_source "ensembl"; transcript_biotype "protein_coding"; tag "Ensembl_canonical";
11	ensembl	start_codon	15935082	15935084	0	-	0	gene_id "ENSRNOG00000000720"; gene_version "7"; transcript_id "ENSRNOT00000097208"; transcript_version "2"; exon_number "1"; gene_name "C11h3orf38"; gene_source "ensembl"; gene_biotype "protein_coding"; transcript_name "C11h3orf38-202"; transcript_source "ensembl"; transcript_biotype "protein_coding";
11	ensembl	five_prime_utr	15935085	15935152	0	-	.	gene_id "ENSRNOG00000000720"; gene_version "7"; transcript_id "ENSRNOT00000000911"; transcript_version "7"; gene_name "C11h3orf38"; gene_source "ensembl"; gene_biotype "protein_coding"; transcript_name "C11h3orf38-201"; transcript_source "ensembl"; transcript_biotype "protein_coding"; tag "Ensembl_canonical";
11	ensembl	five_prime_utr	15935085	15935152	0	-	.	gene_id "ENSRNOG00000000720"; gene_version "7"; transcript_id "ENSRNOT00000097208"; transcript_version "2"; gene_name "C11h3orf38"; gene_source "ensembl"; gene_biotype "protein_coding"; transcript_name "C11h3orf38-202"; transcript_source "ensembl"; transcript_biotype "protein_coding";
11	ensembl	three_prime_utr	15949373	15950373	0	-	.	gene_id "ENSRNOG00000029956"; gene_version "5"; transcript_id "ENSRNOT00000118668"; transcript_version "2"; gene_name "Zfp654"; gene_source "ensembl"; gene_biotype "protein_coding"; transcript_name "Zfp654-202"; transcript_source "ensembl"; transcript_biotype "protein_coding";
11	ensembl	three_prime_utr	15949373	15950373	0	-	.	gene_id "ENSRNOG00000029956"; gene_version "5"; transcript_id "ENSRNOT00000050533"; transcript_version "5"; gene_name "Zfp654"; gene_source "ensembl"; gene_biotype "protein_coding"; transcript_name "Zfp654-201"; transcript_source "ensembl"; transcript_biotype "protein_coding"; tag "Ensembl_canonical";
11	ensembl	exon	15949373	15950381	0	-	.	gene_id "ENSRNOG00000029956"; gene_version "5"; transcript_id "ENSRNOT00000118668"; transcript_version "2"; exon_number "10"; gene_name "Zfp654"; gene_source "ensembl"; gene_biotype "protein_coding"; transcript_name "Zfp654-202"; transcript_source "ensembl"; transcript_biotype "protein_coding"; exon_id "ENSRNOE00000663270"; exon_version "2";
11	ensembl	exon	15949373	15950381	0	-	.	gene_id "ENSRNOG00000029956"; gene_version "5"; transcript_id "ENSRNOT00000050533"; transcript_version "5"; exon_number "9"; gene_name "Zfp654"; gene_source "ensembl"; gene_biotype "protein_coding"; transcript_name "Zfp654-201"; transcript_source "ensembl"; transcript_biotype "protein_coding"; exon_id "ENSRNOE00000663270"; exon_version "2"; tag "Ensembl_canonical";
11	ENSEMBL114_rn	exon	15949373	15950381	0.326737607231286	-	.	gene_id "ENSRNOG00000029956"; transcript_id "ENSRNOG00000029956_tx_3"; exon_id "11_15949373_15950381_-"; exonnum "10"; txlen "4536";
11	ensembl	transcript	15949373	16011898	0	-	.	gene_id "ENSRNOG00000029956"; gene_version "5"; transcript_id "ENSRNOT00000118668"; transcript_version "2"; gene_name "Zfp654"; gene_source "ensembl"; gene_biotype "protein_coding"; transcript_name "Zfp654-202"; transcript_source "ensembl"; transcript_biotype "protein_coding";
11	ensembl	gene	15949373	16011969	0	-	.	gene_id "ENSRNOG00000029956"; gene_version "5"; gene_name "Zfp654"; gene_source "ensembl"; gene_biotype "protein_coding";
11	ensembl	transcript	15949373	16011969	0	-	.	gene_id "ENSRNOG00000029956"; gene_version "5"; transcript_id "ENSRNOT00000050533"; transcript_version "5"; gene_name "Zfp654"; gene_source "ensembl"; gene_biotype "protein_coding"; transcript_name "Zfp654-201"; transcript_source "ensembl"; transcript_biotype "protein_coding"; tag "Ensembl_canonical";
11	ensembl	stop_codon	15950374	15950376	0	-	0	gene_id "ENSRNOG00000029956"; gene_version "5"; transcript_id "ENSRNOT00000118668"; transcript_version "2"; exon_number "10"; gene_name "Zfp654"; gene_source "ensembl"; gene_biotype "protein_coding"; transcript_name "Zfp654-202"; transcript_source "ensembl"; transcript_biotype "protein_coding";
11	ensembl	stop_codon	15950374	15950376	0	-	0	gene_id "ENSRNOG00000029956"; gene_version "5"; transcript_id "ENSRNOT00000050533"; transcript_version "5"; exon_number "9"; gene_name "Zfp654"; gene_source "ensembl"; gene_biotype "protein_coding"; transcript_name "Zfp654-201"; transcript_source "ensembl"; transcript_biotype "protein_coding"; tag "Ensembl_canonical";
11	ensembl	CDS	15950377	15950381	0	-	2	gene_id "ENSRNOG00000029956"; gene_version "5"; transcript_id "ENSRNOT00000118668"; transcript_version "2"; exon_number "10"; gene_name "Zfp654"; gene_source "ensembl"; gene_biotype "protein_coding"; transcript_name "Zfp654-202"; transcript_source "ensembl"; transcript_biotype "protein_coding"; protein_id "ENSRNOP00000081202"; protein_version "2";
11	ensembl	CDS	15950377	15950381	0	-	2	gene_id "ENSRNOG00000029956"; gene_version "5"; transcript_id "ENSRNOT00000050533"; transcript_version "5"; exon_number "9"; gene_name "Zfp654"; gene_source "ensembl"; gene_biotype "protein_coding"; transcript_name "Zfp654-201"; transcript_source "ensembl"; transcript_biotype "protein_coding"; protein_id "ENSRNOP00000039110"; protein_version "4"; tag "Ensembl_canonical";
11	ensembl	exon	15951232	15953545	0	-	.	gene_id "ENSRNOG00000029956"; gene_version "5"; transcript_id "ENSRNOT00000118668"; transcript_version "2"; exon_number "9"; gene_name "Zfp654"; gene_source "ensembl"; gene_biotype "protein_coding"; transcript_name "Zfp654-202"; transcript_source "ensembl"; transcript_biotype "protein_coding"; exon_id "ENSRNOE00000816219"; exon_version "1";
11	ensembl	CDS	15951232	15953545	0	-	0	gene_id "ENSRNOG00000029956"; gene_version "5"; transcript_id "ENSRNOT00000118668"; transcript_version "2"; exon_number "9"; gene_name "Zfp654"; gene_source "ensembl"; gene_biotype "protein_coding"; transcript_name "Zfp654-202"; transcript_source "ensembl"; transcript_biotype "protein_coding"; protein_id "ENSRNOP00000081202"; protein_version "2";
11	ensembl	exon	15951232	15953545	0	-	.	gene_id "ENSRNOG00000029956"; gene_version "5"; transcript_id "ENSRNOT00000050533"; transcript_version "5"; exon_number "8"; gene_name "Zfp654"; gene_source "ensembl"; gene_biotype "protein_coding"; transcript_name "Zfp654-201"; transcript_source "ensembl"; transcript_biotype "protein_coding"; exon_id "ENSRNOE00000816219"; exon_version "1"; tag "Ensembl_canonical";
11	ensembl	CDS	15951232	15953545	0	-	0	gene_id "ENSRNOG00000029956"; gene_version "5"; transcript_id "ENSRNOT00000050533"; transcript_version "5"; exon_number "8"; gene_name "Zfp654"; gene_source "ensembl"; gene_biotype "protein_coding"; transcript_name "Zfp654-201"; transcript_source "ensembl"; transcript_biotype "protein_coding"; protein_id "ENSRNOP00000039110"; protein_version "4"; tag "Ensembl_canonical";
11	ENSEMBL114_rn	exon	15951232	15953545	0.326737607231286	-	.	gene_id "ENSRNOG00000029956"; transcript_id "ENSRNOG00000029956_tx_3"; exon_id "11_15951232_15953545_-"; exonnum "9"; txlen "4536";
11	ensembl	exon	15954632	15954773	0	-	.	gene_id "ENSRNOG00000029956"; gene_version "5"; transcript_id "ENSRNOT00000118668"; transcript_version "2"; exon_number "8"; gene_name "Zfp654"; gene_source "ensembl"; gene_biotype "protein_coding"; transcript_name "Zfp654-202"; transcript_source "ensembl"; transcript_biotype "protein_coding"; exon_id "ENSRNOE00000782997"; exon_version "1";
11	ensembl	CDS	15954632	15954773	0	-	1	gene_id "ENSRNOG00000029956"; gene_version "5"; transcript_id "ENSRNOT00000118668"; transcript_version "2"; exon_number "8"; gene_name "Zfp654"; gene_source "ensembl"; gene_biotype "protein_coding"; transcript_name "Zfp654-202"; transcript_source "ensembl"; transcript_biotype "protein_coding"; protein_id "ENSRNOP00000081202"; protein_version "2";
11	ensembl	exon	15954632	15954773	0	-	.	gene_id "ENSRNOG00000029956"; gene_version "5"; transcript_id "ENSRNOT00000050533"; transcript_version "5"; exon_number "7"; gene_name "Zfp654"; gene_source "ensembl"; gene_biotype "protein_coding"; transcript_name "Zfp654-201"; transcript_source "ensembl"; transcript_biotype "protein_coding"; exon_id "ENSRNOE00000782997"; exon_version "1"; tag "Ensembl_canonical";
11	ensembl	CDS	15954632	15954773	0	-	1	gene_id "ENSRNOG00000029956"; gene_version "5"; transcript_id "ENSRNOT00000050533"; transcript_version "5"; exon_number "7"; gene_name "Zfp654"; gene_source "ensembl"; gene_biotype "protein_coding"; transcript_name "Zfp654-201"; transcript_source "ensembl"; transcript_biotype "protein_coding"; protein_id "ENSRNOP00000039110"; protein_version "4"; tag "Ensembl_canonical";
11	ENSEMBL114_rn	exon	15954632	15954773	0.326737607231286	-	.	gene_id "ENSRNOG00000029956"; transcript_id "ENSRNOG00000029956_tx_3"; exon_id "11_15954632_15954773_-"; exonnum "8"; txlen "4536";
11	ensembl	exon	15957344	15957483	0	-	.	gene_id "ENSRNOG00000029956"; gene_version "5"; transcript_id "ENSRNOT00000118668"; transcript_version "2"; exon_number "7"; gene_name "Zfp654"; gene_source "ensembl"; gene_biotype "protein_coding"; transcript_name "Zfp654-202"; transcript_source "ensembl"; transcript_biotype "protein_coding"; exon_id "ENSRNOE00000707087"; exon_version "1";
11	ensembl	CDS	15957344	15957483	0	-	0	gene_id "ENSRNOG00000029956"; gene_version "5"; transcript_id "ENSRNOT00000118668"; transcript_version "2"; exon_number "7"; gene_name "Zfp654"; gene_source "ensembl"; gene_biotype "protein_coding"; transcript_name "Zfp654-202"; transcript_source "ensembl"; transcript_biotype "protein_coding"; protein_id "ENSRNOP00000081202"; protein_version "2";
11	ensembl	exon	15957344	15957483	0	-	.	gene_id "ENSRNOG00000029956"; gene_version "5"; transcript_id "ENSRNOT00000050533"; transcript_version "5"; exon_number "6"; gene_name "Zfp654"; gene_source "ensembl"; gene_biotype "protein_coding"; transcript_name "Zfp654-201"; transcript_source "ensembl"; transcript_biotype "protein_coding"; exon_id "ENSRNOE00000707087"; exon_version "1"; tag "Ensembl_canonical";
11	ensembl	CDS	15957344	15957483	0	-	0	gene_id "ENSRNOG00000029956"; gene_version "5"; transcript_id "ENSRNOT00000050533"; transcript_version "5"; exon_number "6"; gene_name "Zfp654"; gene_source "ensembl"; gene_biotype "protein_coding"; transcript_name "Zfp654-201"; transcript_source "ensembl"; transcript_biotype "protein_coding"; protein_id "ENSRNOP00000039110"; protein_version "4"; tag "Ensembl_canonical";
11	ENSEMBL114_rn	exon	15957344	15957483	0.326737607231286	-	.	gene_id "ENSRNOG00000029956"; transcript_id "ENSRNOG00000029956_tx_3"; exon_id "11_15957344_15957483_-"; exonnum "7"; txlen "4536";
11	ensembl	exon	15958030	15958232	0	-	.	gene_id "ENSRNOG00000029956"; gene_version "5"; transcript_id "ENSRNOT00000118668"; transcript_version "2"; exon_number "6"; gene_name "Zfp654"; gene_source "ensembl"; gene_biotype "protein_coding"; transcript_name "Zfp654-202"; transcript_source "ensembl"; transcript_biotype "protein_coding"; exon_id "ENSRNOE00000803960"; exon_version "1";
11	ensembl	CDS	15958030	15958232	0	-	2	gene_id "ENSRNOG00000029956"; gene_version "5"; transcript_id "ENSRNOT00000118668"; transcript_version "2"; exon_number "6"; gene_name "Zfp654"; gene_source "ensembl"; gene_biotype "protein_coding"; transcript_name "Zfp654-202"; transcript_source "ensembl"; transcript_biotype "protein_coding"; protein_id "ENSRNOP00000081202"; protein_version "2";
11	ensembl	exon	15958030	15958232	0	-	.	gene_id "ENSRNOG00000029956"; gene_version "5"; transcript_id "ENSRNOT00000050533"; transcript_version "5"; exon_number "5"; gene_name "Zfp654"; gene_source "ensembl"; gene_biotype "protein_coding"; transcript_name "Zfp654-201"; transcript_source "ensembl"; transcript_biotype "protein_coding"; exon_id "ENSRNOE00000803960"; exon_version "1"; tag "Ensembl_canonical";
11	ensembl	CDS	15958030	15958232	0	-	2	gene_id "ENSRNOG00000029956"; gene_version "5"; transcript_id "ENSRNOT00000050533"; transcript_version "5"; exon_number "5"; gene_name "Zfp654"; gene_source "ensembl"; gene_biotype "protein_coding"; transcript_name "Zfp654-201"; transcript_source "ensembl"; transcript_biotype "protein_coding"; protein_id "ENSRNOP00000039110"; protein_version "4"; tag "Ensembl_canonical";
11	ENSEMBL114_rn	exon	15958030	15958232	0.326737607231286	-	.	gene_id "ENSRNOG00000029956"; transcript_id "ENSRNOG00000029956_tx_3"; exon_id "11_15958030_15958232_-"; exonnum "6"; txlen "4536";
11	ensembl	exon	15960182	15960317	0	-	.	gene_id "ENSRNOG00000029956"; gene_version "5"; transcript_id "ENSRNOT00000118668"; transcript_version "2"; exon_number "5"; gene_name "Zfp654"; gene_source "ensembl"; gene_biotype "protein_coding"; transcript_name "Zfp654-202"; transcript_source "ensembl"; transcript_biotype "protein_coding"; exon_id "ENSRNOE00000812226"; exon_version "1";
11	ensembl	CDS	15960182	15960317	0	-	0	gene_id "ENSRNOG00000029956"; gene_version "5"; transcript_id "ENSRNOT00000118668"; transcript_version "2"; exon_number "5"; gene_name "Zfp654"; gene_source "ensembl"; gene_biotype "protein_coding"; transcript_name "Zfp654-202"; transcript_source "ensembl"; transcript_biotype "protein_coding"; protein_id "ENSRNOP00000081202"; protein_version "2";
11	ensembl	exon	15960182	15960317	0	-	.	gene_id "ENSRNOG00000029956"; gene_version "5"; transcript_id "ENSRNOT00000050533"; transcript_version "5"; exon_number "4"; gene_name "Zfp654"; gene_source "ensembl"; gene_biotype "protein_coding"; transcript_name "Zfp654-201"; transcript_source "ensembl"; transcript_biotype "protein_coding"; exon_id "ENSRNOE00000812226"; exon_version "1"; tag "Ensembl_canonical";
11	ensembl	CDS	15960182	15960317	0	-	0	gene_id "ENSRNOG00000029956"; gene_version "5"; transcript_id "ENSRNOT00000050533"; transcript_version "5"; exon_number "4"; gene_name "Zfp654"; gene_source "ensembl"; gene_biotype "protein_coding"; transcript_name "Zfp654-201"; transcript_source "ensembl"; transcript_biotype "protein_coding"; protein_id "ENSRNOP00000039110"; protein_version "4"; tag "Ensembl_canonical";
11	ENSEMBL114_rn	exon	15960182	15960317	0.326737607231286	-	.	gene_id "ENSRNOG00000029956"; transcript_id "ENSRNOG00000029956_tx_3"; exon_id "11_15960182_15960317_-"; exonnum "5"; txlen "4536";
11	ensembl	exon	15973466	15973547	0	-	.	gene_id "ENSRNOG00000029956"; gene_version "5"; transcript_id "ENSRNOT00000118668"; transcript_version "2"; exon_number "4"; gene_name "Zfp654"; gene_source "ensembl"; gene_biotype "protein_coding"; transcript_name "Zfp654-202"; transcript_source "ensembl"; transcript_biotype "protein_coding"; exon_id "ENSRNOE00000713291"; exon_version "1";
11	ensembl	CDS	15973466	15973547	0	-	1	gene_id "ENSRNOG00000029956"; gene_version "5"; transcript_id "ENSRNOT00000118668"; transcript_version "2"; exon_number "4"; gene_name "Zfp654"; gene_source "ensembl"; gene_biotype "protein_coding"; transcript_name "Zfp654-202"; transcript_source "ensembl"; transcript_biotype "protein_coding"; protein_id "ENSRNOP00000081202"; protein_version "2";
11	ensembl	exon	15973466	15973547	0	-	.	gene_id "ENSRNOG00000029956"; gene_version "5"; transcript_id "ENSRNOT00000050533"; transcript_version "5"; exon_number "3"; gene_name "Zfp654"; gene_source "ensembl"; gene_biotype "protein_coding"; transcript_name "Zfp654-201"; transcript_source "ensembl"; transcript_biotype "protein_coding"; exon_id "ENSRNOE00000713291"; exon_version "1"; tag "Ensembl_canonical";
11	ensembl	CDS	15973466	15973547	0	-	1	gene_id "ENSRNOG00000029956"; gene_version "5"; transcript_id "ENSRNOT00000050533"; transcript_version "5"; exon_number "3"; gene_name "Zfp654"; gene_source "ensembl"; gene_biotype "protein_coding"; transcript_name "Zfp654-201"; transcript_source "ensembl"; transcript_biotype "protein_coding"; protein_id "ENSRNOP00000039110"; protein_version "4"; tag "Ensembl_canonical";
11	ENSEMBL114_rn	exon	15973466	15973547	0.326737607231286	-	.	gene_id "ENSRNOG00000029956"; transcript_id "ENSRNOG00000029956_tx_3"; exon_id "11_15973466_15973547_-"; exonnum "4"; txlen "4536";
11	ensembl	CDS	15977686	15977789	0	-	0	gene_id "ENSRNOG00000029956"; gene_version "5"; transcript_id "ENSRNOT00000118668"; transcript_version "2"; exon_number "3"; gene_name "Zfp654"; gene_source "ensembl"; gene_biotype "protein_coding"; transcript_name "Zfp654-202"; transcript_source "ensembl"; transcript_biotype "protein_coding"; protein_id "ENSRNOP00000081202"; protein_version "2";
11	ensembl	exon	15977686	15977798	0	-	.	gene_id "ENSRNOG00000029956"; gene_version "5"; transcript_id "ENSRNOT00000118668"; transcript_version "2"; exon_number "3"; gene_name "Zfp654"; gene_source "ensembl"; gene_biotype "protein_coding"; transcript_name "Zfp654-202"; transcript_source "ensembl"; transcript_biotype "protein_coding"; exon_id "ENSRNOE00000802010"; exon_version "1";
11	ensembl	start_codon	15977787	15977789	0	-	0	gene_id "ENSRNOG00000029956"; gene_version "5"; transcript_id "ENSRNOT00000118668"; transcript_version "2"; exon_number "3"; gene_name "Zfp654"; gene_source "ensembl"; gene_biotype "protein_coding"; transcript_name "Zfp654-202"; transcript_source "ensembl"; transcript_biotype "protein_coding";
11	ensembl	five_prime_utr	15977790	15977798	0	-	.	gene_id "ENSRNOG00000029956"; gene_version "5"; transcript_id "ENSRNOT00000118668"; transcript_version "2"; gene_name "Zfp654"; gene_source "ensembl"; gene_biotype "protein_coding"; transcript_name "Zfp654-202"; transcript_source "ensembl"; transcript_biotype "protein_coding";
11	sraer114_mid	exon	15990218	15990267	0.326737607231286	-	.	gene_id "ENSRNOG00000029956"; transcript_id "ENSRNOG00000029956_tx_3"; exon_id "11_15990218_15990267_-"; exonnum "3"; txlen "4536";
11	ensembl	exon	15990723	15990868	0	-	.	gene_id "ENSRNOG00000029956"; gene_version "5"; transcript_id "ENSRNOT00000118668"; transcript_version "2"; exon_number "2"; gene_name "Zfp654"; gene_source "ensembl"; gene_biotype "protein_coding"; transcript_name "Zfp654-202"; transcript_source "ensembl"; transcript_biotype "protein_coding"; exon_id "ENSRNOE00000610211"; exon_version "1";
11	ensembl	five_prime_utr	15990723	15990868	0	-	.	gene_id "ENSRNOG00000029956"; gene_version "5"; transcript_id "ENSRNOT00000118668"; transcript_version "2"; gene_name "Zfp654"; gene_source "ensembl"; gene_biotype "protein_coding"; transcript_name "Zfp654-202"; transcript_source "ensembl"; transcript_biotype "protein_coding";
11	ensembl	exon	15990723	15990868	0	-	.	gene_id "ENSRNOG00000029956"; gene_version "5"; transcript_id "ENSRNOT00000050533"; transcript_version "5"; exon_number "2"; gene_name "Zfp654"; gene_source "ensembl"; gene_biotype "protein_coding"; transcript_name "Zfp654-201"; transcript_source "ensembl"; transcript_biotype "protein_coding"; exon_id "ENSRNOE00000646924"; exon_version "1"; tag "Ensembl_canonical";
11	ensembl	CDS	15990723	15990868	0	-	0	gene_id "ENSRNOG00000029956"; gene_version "5"; transcript_id "ENSRNOT00000050533"; transcript_version "5"; exon_number "2"; gene_name "Zfp654"; gene_source "ensembl"; gene_biotype "protein_coding"; transcript_name "Zfp654-201"; transcript_source "ensembl"; transcript_biotype "protein_coding"; protein_id "ENSRNOP00000039110"; protein_version "4"; tag "Ensembl_canonical";
11	ENSEMBL114_rn	exon	15990723	15990868	0.326737607231286	-	.	gene_id "ENSRNOG00000029956"; transcript_id "ENSRNOG00000029956_tx_3"; exon_id "11_15990723_15990868_-"; exonnum "2"; txlen "4536";
11	ensembl	CDS	16011585	16011770	0	-	0	gene_id "ENSRNOG00000029956"; gene_version "5"; transcript_id "ENSRNOT00000050533"; transcript_version "5"; exon_number "1"; gene_name "Zfp654"; gene_source "ensembl"; gene_biotype "protein_coding"; transcript_name "Zfp654-201"; transcript_source "ensembl"; transcript_biotype "protein_coding"; protein_id "ENSRNOP00000039110"; protein_version "4"; tag "Ensembl_canonical";
11	ensembl	exon	16011585	16011898	0	-	.	gene_id "ENSRNOG00000029956"; gene_version "5"; transcript_id "ENSRNOT00000118668"; transcript_version "2"; exon_number "1"; gene_name "Zfp654"; gene_source "ensembl"; gene_biotype "protein_coding"; transcript_name "Zfp654-202"; transcript_source "ensembl"; transcript_biotype "protein_coding"; exon_id "ENSRNOE00000612613"; exon_version "2";
11	ensembl	five_prime_utr	16011585	16011898	0	-	.	gene_id "ENSRNOG00000029956"; gene_version "5"; transcript_id "ENSRNOT00000118668"; transcript_version "2"; gene_name "Zfp654"; gene_source "ensembl"; gene_biotype "protein_coding"; transcript_name "Zfp654-202"; transcript_source "ensembl"; transcript_biotype "protein_coding";
11	ENSEMBL114_rn	exon	16011585	16011898	0.326737607231286	-	.	gene_id "ENSRNOG00000029956"; transcript_id "ENSRNOG00000029956_tx_3"; exon_id "11_16011585_16011898_-"; exonnum "1"; txlen "4536";
11	ensembl	exon	16011585	16011969	0	-	.	gene_id "ENSRNOG00000029956"; gene_version "5"; transcript_id "ENSRNOT00000050533"; transcript_version "5"; exon_number "1"; gene_name "Zfp654"; gene_source "ensembl"; gene_biotype "protein_coding"; transcript_name "Zfp654-201"; transcript_source "ensembl"; transcript_biotype "protein_coding"; exon_id "ENSRNOE00000619816"; exon_version "2"; tag "Ensembl_canonical";
11	ensembl	start_codon	16011768	16011770	0	-	0	gene_id "ENSRNOG00000029956"; gene_version "5"; transcript_id "ENSRNOT00000050533"; transcript_version "5"; exon_number "1"; gene_name "Zfp654"; gene_source "ensembl"; gene_biotype "protein_coding"; transcript_name "Zfp654-201"; transcript_source "ensembl"; transcript_biotype "protein_coding"; tag "Ensembl_canonical";
11	ensembl	five_prime_utr	16011771	16011969	0	-	.	gene_id "ENSRNOG00000029956"; gene_version "5"; transcript_id "ENSRNOT00000050533"; transcript_version "5"; gene_name "Zfp654"; gene_source "ensembl"; gene_biotype "protein_coding"; transcript_name "Zfp654-201"; transcript_source "ensembl"; transcript_biotype "protein_coding"; tag "Ensembl_canonical";
11	sraer114_es	exon	16030771	16031612	0.0122983636496008	-	.	gene_id "sraer114_gene_43325"; transcript_id "sraer114_gene_43325_tx_2"; exon_id "11_16030771_16031612_-"; exonnum "2"; txlen "1047";
11	sraer114_es	exon	16038057	16038537	0.146666308179025	-	.	gene_id "sraer114_gene_43325"; transcript_id "sraer114_gene_43325_tx_1"; exon_id "11_16038057_16038537_-"; exonnum "2"; txlen "604";
11	sraer114_ss	exon	16039216	16039338	0.146666308179025	-	.	gene_id "sraer114_gene_43325"; transcript_id "sraer114_gene_43325_tx_1"; exon_id "11_16039216_16039338_-"; exonnum "1"; txlen "604";
11	sraer114_ss	exon	16048181	16048385	0.0122983636496008	-	.	gene_id "sraer114_gene_43325"; transcript_id "sraer114_gene_43325_tx_2"; exon_id "11_16048181_16048385_-"; exonnum "1"; txlen "1047";
11	ensembl	three_prime_utr	16081053	16089523	0	-	.	gene_id "ENSRNOG00000000716"; gene_version "7"; transcript_id "ENSRNOT00000144251"; transcript_version "1"; gene_name "Htr1f"; gene_source "ensembl"; gene_biotype "protein_coding"; transcript_name "Htr1f-205"; transcript_source "ensembl"; transcript_biotype "protein_coding";
11	ensembl	three_prime_utr	16081053	16089523	0	-	.	gene_id "ENSRNOG00000000716"; gene_version "7"; transcript_id "ENSRNOT00000128810"; transcript_version "1"; gene_name "Htr1f"; gene_source "ensembl"; gene_biotype "protein_coding"; transcript_name "Htr1f-202"; transcript_source "ensembl"; transcript_biotype "protein_coding";
11	ensembl	exon	16081053	16090665	0	-	.	gene_id "ENSRNOG00000000716"; gene_version "7"; transcript_id "ENSRNOT00000144251"; transcript_version "1"; exon_number "3"; gene_name "Htr1f"; gene_source "ensembl"; gene_biotype "protein_coding"; transcript_name "Htr1f-205"; transcript_source "ensembl"; transcript_biotype "protein_coding"; exon_id "ENSRNOE00000709382"; exon_version "1";
11	ensembl	exon	16081053	16090665	0	-	.	gene_id "ENSRNOG00000000716"; gene_version "7"; transcript_id "ENSRNOT00000128810"; transcript_version "1"; exon_number "3"; gene_name "Htr1f"; gene_source "ensembl"; gene_biotype "protein_coding"; transcript_name "Htr1f-202"; transcript_source "ensembl"; transcript_biotype "protein_coding"; exon_id "ENSRNOE00000709382"; exon_version "1";
11	ensembl	transcript	16081053	16116906	0	-	.	gene_id "ENSRNOG00000000716"; gene_version "7"; transcript_id "ENSRNOT00000144251"; transcript_version "1"; gene_name "Htr1f"; gene_source "ensembl"; gene_biotype "protein_coding"; transcript_name "Htr1f-205"; transcript_source "ensembl"; transcript_biotype "protein_coding";
11	ensembl	gene	16081053	16274580	0	-	.	gene_id "ENSRNOG00000000716"; gene_version "7"; gene_name "Htr1f"; gene_source "ensembl"; gene_biotype "protein_coding";
11	ensembl	transcript	16081053	16274580	0	-	.	gene_id "ENSRNOG00000000716"; gene_version "7"; transcript_id "ENSRNOT00000128810"; transcript_version "1"; gene_name "Htr1f"; gene_source "ensembl"; gene_biotype "protein_coding"; transcript_name "Htr1f-202"; transcript_source "ensembl"; transcript_biotype "protein_coding";
11	ensembl	three_prime_utr	16085051	16089523	0	-	.	gene_id "ENSRNOG00000000716"; gene_version "7"; transcript_id "ENSRNOT00000142234"; transcript_version "1"; gene_name "Htr1f"; gene_source "ensembl"; gene_biotype "protein_coding"; transcript_name "Htr1f-204"; transcript_source "ensembl"; transcript_biotype "protein_coding";
11	ensembl	exon	16085051	16090665	0	-	.	gene_id "ENSRNOG00000000716"; gene_version "7"; transcript_id "ENSRNOT00000142234"; transcript_version "1"; exon_number "4"; gene_name "Htr1f"; gene_source "ensembl"; gene_biotype "protein_coding"; transcript_name "Htr1f-204"; transcript_source "ensembl"; transcript_biotype "protein_coding"; exon_id "ENSRNOE00000743419"; exon_version "1";
11	ensembl	transcript	16085051	16274255	0	-	.	gene_id "ENSRNOG00000000716"; gene_version "7"; transcript_id "ENSRNOT00000142234"; transcript_version "1"; gene_name "Htr1f"; gene_source "ensembl"; gene_biotype "protein_coding"; transcript_name "Htr1f-204"; transcript_source "ensembl"; transcript_biotype "protein_coding";
11	ensembl	three_prime_utr	16085241	16089523	0	-	.	gene_id "ENSRNOG00000000716"; gene_version "7"; transcript_id "ENSRNOT00000160958"; transcript_version "1"; gene_name "Htr1f"; gene_source "ensembl"; gene_biotype "protein_coding"; transcript_name "Htr1f-207"; transcript_source "ensembl"; transcript_biotype "protein_coding";
11	ensembl	exon	16085241	16090665	0	-	.	gene_id "ENSRNOG00000000716"; gene_version "7"; transcript_id "ENSRNOT00000160958"; transcript_version "1"; exon_number "5"; gene_name "Htr1f"; gene_source "ensembl"; gene_biotype "protein_coding"; transcript_name "Htr1f-207"; transcript_source "ensembl"; transcript_biotype "protein_coding"; exon_id "ENSRNOE00000721326"; exon_version "1";
11	ensembl	transcript	16085241	16274102	0	-	.	gene_id "ENSRNOG00000000716"; gene_version "7"; transcript_id "ENSRNOT00000160958"; transcript_version "1"; gene_name "Htr1f"; gene_source "ensembl"; gene_biotype "protein_coding"; transcript_name "Htr1f-207"; transcript_source "ensembl"; transcript_biotype "protein_coding";
11	ensembl	three_prime_utr	16089103	16089523	0	-	.	gene_id "ENSRNOG00000000716"; gene_version "7"; transcript_id "ENSRNOT00000000907"; transcript_version "7"; gene_name "Htr1f"; gene_source "ensembl"; gene_biotype "protein_coding"; transcript_name "Htr1f-201"; transcript_source "ensembl"; transcript_biotype "protein_coding";
11	ensembl	exon	16089103	16090665	0	-	.	gene_id "ENSRNOG00000000716"; gene_version "7"; transcript_id "ENSRNOT00000000907"; transcript_version "7"; exon_number "2"; gene_name "Htr1f"; gene_source "ensembl"; gene_biotype "protein_coding"; transcript_name "Htr1f-201"; transcript_source "ensembl"; transcript_biotype "protein_coding"; exon_id "ENSRNOE00000806017"; exon_version "1";
11	ENSEMBL114_rn	exon	16089103	16090665	0.000845000366768184	-	.	gene_id "ENSRNOG00000000716"; transcript_id "ENSRNOG00000000716_tx_4"; exon_id "11_16089103_16090665_-"; exonnum "6"; txlen "2310";
11	ensembl	transcript	16089103	16224156	0	-	.	gene_id "ENSRNOG00000000716"; gene_version "7"; transcript_id "ENSRNOT00000000907"; transcript_version "7"; gene_name "Htr1f"; gene_source "ensembl"; gene_biotype "protein_coding"; transcript_name "Htr1f-201"; transcript_source "ensembl"; transcript_biotype "protein_coding";
11	ensembl	three_prime_utr	16089387	16089523	0	-	.	gene_id "ENSRNOG00000000716"; gene_version "7"; transcript_id "ENSRNOT00000172873"; transcript_version "1"; gene_name "Htr1f"; gene_source "ensembl"; gene_biotype "protein_coding"; transcript_name "Htr1f-208"; transcript_source "ensembl"; transcript_biotype "protein_coding";
11	ensembl	exon	16089387	16090665	0	-	.	gene_id "ENSRNOG00000000716"; gene_version "7"; transcript_id "ENSRNOT00000172873"; transcript_version "1"; exon_number "4"; gene_name "Htr1f"; gene_source "ensembl"; gene_biotype "protein_coding"; transcript_name "Htr1f-208"; transcript_source "ensembl"; transcript_biotype "protein_coding"; exon_id "ENSRNOE00000005964"; exon_version "6";
11	ensembl	transcript	16089387	16274255	0	-	.	gene_id "ENSRNOG00000000716"; gene_version "7"; transcript_id "ENSRNOT00000172873"; transcript_version "1"; gene_name "Htr1f"; gene_source "ensembl"; gene_biotype "protein_coding"; transcript_name "Htr1f-208"; transcript_source "ensembl"; transcript_biotype "protein_coding";
11	ensembl	three_prime_utr	16089464	16089523	0	-	.	gene_id "ENSRNOG00000000716"; gene_version "7"; transcript_id "ENSRNOT00000141494"; transcript_version "1"; gene_name "Htr1f"; gene_source "ensembl"; gene_biotype "protein_coding"; transcript_name "Htr1f-203"; transcript_source "ensembl"; transcript_biotype "protein_coding"; tag "Ensembl_canonical";
11	ensembl	exon	16089464	16090665	0	-	.	gene_id "ENSRNOG00000000716"; gene_version "7"; transcript_id "ENSRNOT00000141494"; transcript_version "1"; exon_number "4"; gene_name "Htr1f"; gene_source "ensembl"; gene_biotype "protein_coding"; transcript_name "Htr1f-203"; transcript_source "ensembl"; transcript_biotype "protein_coding"; exon_id "ENSRNOE00000810708"; exon_version "1"; tag "Ensembl_canonical";
11	ensembl	transcript	16089464	16273797	0	-	.	gene_id "ENSRNOG00000000716"; gene_version "7"; transcript_id "ENSRNOT00000141494"; transcript_version "1"; gene_name "Htr1f"; gene_source "ensembl"; gene_biotype "protein_coding"; transcript_name "Htr1f-203"; transcript_source "ensembl"; transcript_biotype "protein_coding"; tag "Ensembl_canonical";
11	ensembl	three_prime_utr	16089510	16089523	0	-	.	gene_id "ENSRNOG00000000716"; gene_version "7"; transcript_id "ENSRNOT00000145091"; transcript_version "1"; gene_name "Htr1f"; gene_source "ensembl"; gene_biotype "protein_coding"; transcript_name "Htr1f-206"; transcript_source "ensembl"; transcript_biotype "protein_coding";
11	ensembl	exon	16089510	16090665	0	-	.	gene_id "ENSRNOG00000000716"; gene_version "7"; transcript_id "ENSRNOT00000145091"; transcript_version "1"; exon_number "4"; gene_name "Htr1f"; gene_source "ensembl"; gene_biotype "protein_coding"; transcript_name "Htr1f-206"; transcript_source "ensembl"; transcript_biotype "protein_coding"; exon_id "ENSRNOE00000747580"; exon_version "1";
11	ensembl	transcript	16089510	16274580	0	-	.	gene_id "ENSRNOG00000000716"; gene_version "7"; transcript_id "ENSRNOT00000145091"; transcript_version "1"; gene_name "Htr1f"; gene_source "ensembl"; gene_biotype "protein_coding"; transcript_name "Htr1f-206"; transcript_source "ensembl"; transcript_biotype "protein_coding";
11	ensembl	stop_codon	16089524	16089526	0	-	0	gene_id "ENSRNOG00000000716"; gene_version "7"; transcript_id "ENSRNOT00000144251"; transcript_version "1"; exon_number "3"; gene_name "Htr1f"; gene_source "ensembl"; gene_biotype "protein_coding"; transcript_name "Htr1f-205"; transcript_source "ensembl"; transcript_biotype "protein_coding";
11	ensembl	stop_codon	16089524	16089526	0	-	0	gene_id "ENSRNOG00000000716"; gene_version "7"; transcript_id "ENSRNOT00000142234"; transcript_version "1"; exon_number "4"; gene_name "Htr1f"; gene_source "ensembl"; gene_biotype "protein_coding"; transcript_name "Htr1f-204"; transcript_source "ensembl"; transcript_biotype "protein_coding";
11	ensembl	stop_codon	16089524	16089526	0	-	0	gene_id "ENSRNOG00000000716"; gene_version "7"; transcript_id "ENSRNOT00000145091"; transcript_version "1"; exon_number "4"; gene_name "Htr1f"; gene_source "ensembl"; gene_biotype "protein_coding"; transcript_name "Htr1f-206"; transcript_source "ensembl"; transcript_biotype "protein_coding";
11	ensembl	stop_codon	16089524	16089526	0	-	0	gene_id "ENSRNOG00000000716"; gene_version "7"; transcript_id "ENSRNOT00000172873"; transcript_version "1"; exon_number "4"; gene_name "Htr1f"; gene_source "ensembl"; gene_biotype "protein_coding"; transcript_name "Htr1f-208"; transcript_source "ensembl"; transcript_biotype "protein_coding";
11	ensembl	stop_codon	16089524	16089526	0	-	0	gene_id "ENSRNOG00000000716"; gene_version "7"; transcript_id "ENSRNOT00000141494"; transcript_version "1"; exon_number "4"; gene_name "Htr1f"; gene_source "ensembl"; gene_biotype "protein_coding"; transcript_name "Htr1f-203"; transcript_source "ensembl"; transcript_biotype "protein_coding"; tag "Ensembl_canonical";
11	ensembl	stop_codon	16089524	16089526	0	-	0	gene_id "ENSRNOG00000000716"; gene_version "7"; transcript_id "ENSRNOT00000128810"; transcript_version "1"; exon_number "3"; gene_name "Htr1f"; gene_source "ensembl"; gene_biotype "protein_coding"; transcript_name "Htr1f-202"; transcript_source "ensembl"; transcript_biotype "protein_coding";
11	ensembl	stop_codon	16089524	16089526	0	-	0	gene_id "ENSRNOG00000000716"; gene_version "7"; transcript_id "ENSRNOT00000160958"; transcript_version "1"; exon_number "5"; gene_name "Htr1f"; gene_source "ensembl"; gene_biotype "protein_coding"; transcript_name "Htr1f-207"; transcript_source "ensembl"; transcript_biotype "protein_coding";
11	ensembl	stop_codon	16089524	16089526	0	-	0	gene_id "ENSRNOG00000000716"; gene_version "7"; transcript_id "ENSRNOT00000000907"; transcript_version "7"; exon_number "2"; gene_name "Htr1f"; gene_source "ensembl"; gene_biotype "protein_coding"; transcript_name "Htr1f-201"; transcript_source "ensembl"; transcript_biotype "protein_coding";
11	ensembl	CDS	16089527	16090624	0	-	0	gene_id "ENSRNOG00000000716"; gene_version "7"; transcript_id "ENSRNOT00000144251"; transcript_version "1"; exon_number "3"; gene_name "Htr1f"; gene_source "ensembl"; gene_biotype "protein_coding"; transcript_name "Htr1f-205"; transcript_source "ensembl"; transcript_biotype "protein_coding"; protein_id "ENSRNOP00000106078"; protein_version "1";
11	ensembl	CDS	16089527	16090624	0	-	0	gene_id "ENSRNOG00000000716"; gene_version "7"; transcript_id "ENSRNOT00000142234"; transcript_version "1"; exon_number "4"; gene_name "Htr1f"; gene_source "ensembl"; gene_biotype "protein_coding"; transcript_name "Htr1f-204"; transcript_source "ensembl"; transcript_biotype "protein_coding"; protein_id "ENSRNOP00000099763"; protein_version "1";
11	ensembl	CDS	16089527	16090624	0	-	0	gene_id "ENSRNOG00000000716"; gene_version "7"; transcript_id "ENSRNOT00000145091"; transcript_version "1"; exon_number "4"; gene_name "Htr1f"; gene_source "ensembl"; gene_biotype "protein_coding"; transcript_name "Htr1f-206"; transcript_source "ensembl"; transcript_biotype "protein_coding"; protein_id "ENSRNOP00000106838"; protein_version "1";
11	ensembl	CDS	16089527	16090624	0	-	0	gene_id "ENSRNOG00000000716"; gene_version "7"; transcript_id "ENSRNOT00000172873"; transcript_version "1"; exon_number "4"; gene_name "Htr1f"; gene_source "ensembl"; gene_biotype "protein_coding"; transcript_name "Htr1f-208"; transcript_source "ensembl"; transcript_biotype "protein_coding"; protein_id "ENSRNOP00000110686"; protein_version "1";
11	ensembl	CDS	16089527	16090624	0	-	0	gene_id "ENSRNOG00000000716"; gene_version "7"; transcript_id "ENSRNOT00000128810"; transcript_version "1"; exon_number "3"; gene_name "Htr1f"; gene_source "ensembl"; gene_biotype "protein_coding"; transcript_name "Htr1f-202"; transcript_source "ensembl"; transcript_biotype "protein_coding"; protein_id "ENSRNOP00000102159"; protein_version "1";
11	ensembl	CDS	16089527	16090624	0	-	0	gene_id "ENSRNOG00000000716"; gene_version "7"; transcript_id "ENSRNOT00000160958"; transcript_version "1"; exon_number "5"; gene_name "Htr1f"; gene_source "ensembl"; gene_biotype "protein_coding"; transcript_name "Htr1f-207"; transcript_source "ensembl"; transcript_biotype "protein_coding"; protein_id "ENSRNOP00000103525"; protein_version "1";
11	ensembl	CDS	16089527	16090624	0	-	0	gene_id "ENSRNOG00000000716"; gene_version "7"; transcript_id "ENSRNOT00000000907"; transcript_version "7"; exon_number "2"; gene_name "Htr1f"; gene_source "ensembl"; gene_biotype "protein_coding"; transcript_name "Htr1f-201"; transcript_source "ensembl"; transcript_biotype "protein_coding"; protein_id "ENSRNOP00000000907"; protein_version "3";
11	ensembl	CDS	16089527	16090665	0	-	2	gene_id "ENSRNOG00000000716"; gene_version "7"; transcript_id "ENSRNOT00000141494"; transcript_version "1"; exon_number "4"; gene_name "Htr1f"; gene_source "ensembl"; gene_biotype "protein_coding"; transcript_name "Htr1f-203"; transcript_source "ensembl"; transcript_biotype "protein_coding"; protein_id "ENSRNOP00000105782"; protein_version "1"; tag "Ensembl_canonical";
11	ensembl	start_codon	16090622	16090624	0	-	0	gene_id "ENSRNOG00000000716"; gene_version "7"; transcript_id "ENSRNOT00000144251"; transcript_version "1"; exon_number "3"; gene_name "Htr1f"; gene_source "ensembl"; gene_biotype "protein_coding"; transcript_name "Htr1f-205"; transcript_source "ensembl"; transcript_biotype "protein_coding";
11	ensembl	start_codon	16090622	16090624	0	-	0	gene_id "ENSRNOG00000000716"; gene_version "7"; transcript_id "ENSRNOT00000142234"; transcript_version "1"; exon_number "4"; gene_name "Htr1f"; gene_source "ensembl"; gene_biotype "protein_coding"; transcript_name "Htr1f-204"; transcript_source "ensembl"; transcript_biotype "protein_coding";
11	ensembl	start_codon	16090622	16090624	0	-	0	gene_id "ENSRNOG00000000716"; gene_version "7"; transcript_id "ENSRNOT00000145091"; transcript_version "1"; exon_number "4"; gene_name "Htr1f"; gene_source "ensembl"; gene_biotype "protein_coding"; transcript_name "Htr1f-206"; transcript_source "ensembl"; transcript_biotype "protein_coding";
11	ensembl	start_codon	16090622	16090624	0	-	0	gene_id "ENSRNOG00000000716"; gene_version "7"; transcript_id "ENSRNOT00000172873"; transcript_version "1"; exon_number "4"; gene_name "Htr1f"; gene_source "ensembl"; gene_biotype "protein_coding"; transcript_name "Htr1f-208"; transcript_source "ensembl"; transcript_biotype "protein_coding";
11	ensembl	start_codon	16090622	16090624	0	-	0	gene_id "ENSRNOG00000000716"; gene_version "7"; transcript_id "ENSRNOT00000128810"; transcript_version "1"; exon_number "3"; gene_name "Htr1f"; gene_source "ensembl"; gene_biotype "protein_coding"; transcript_name "Htr1f-202"; transcript_source "ensembl"; transcript_biotype "protein_coding";
11	ensembl	start_codon	16090622	16090624	0	-	0	gene_id "ENSRNOG00000000716"; gene_version "7"; transcript_id "ENSRNOT00000160958"; transcript_version "1"; exon_number "5"; gene_name "Htr1f"; gene_source "ensembl"; gene_biotype "protein_coding"; transcript_name "Htr1f-207"; transcript_source "ensembl"; transcript_biotype "protein_coding";
11	ensembl	start_codon	16090622	16090624	0	-	0	gene_id "ENSRNOG00000000716"; gene_version "7"; transcript_id "ENSRNOT00000000907"; transcript_version "7"; exon_number "2"; gene_name "Htr1f"; gene_source "ensembl"; gene_biotype "protein_coding"; transcript_name "Htr1f-201"; transcript_source "ensembl"; transcript_biotype "protein_coding";
11	ensembl	five_prime_utr	16090625	16090665	0	-	.	gene_id "ENSRNOG00000000716"; gene_version "7"; transcript_id "ENSRNOT00000144251"; transcript_version "1"; gene_name "Htr1f"; gene_source "ensembl"; gene_biotype "protein_coding"; transcript_name "Htr1f-205"; transcript_source "ensembl"; transcript_biotype "protein_coding";
11	ensembl	five_prime_utr	16090625	16090665	0	-	.	gene_id "ENSRNOG00000000716"; gene_version "7"; transcript_id "ENSRNOT00000142234"; transcript_version "1"; gene_name "Htr1f"; gene_source "ensembl"; gene_biotype "protein_coding"; transcript_name "Htr1f-204"; transcript_source "ensembl"; transcript_biotype "protein_coding";
11	ensembl	five_prime_utr	16090625	16090665	0	-	.	gene_id "ENSRNOG00000000716"; gene_version "7"; transcript_id "ENSRNOT00000145091"; transcript_version "1"; gene_name "Htr1f"; gene_source "ensembl"; gene_biotype "protein_coding"; transcript_name "Htr1f-206"; transcript_source "ensembl"; transcript_biotype "protein_coding";
11	ensembl	five_prime_utr	16090625	16090665	0	-	.	gene_id "ENSRNOG00000000716"; gene_version "7"; transcript_id "ENSRNOT00000172873"; transcript_version "1"; gene_name "Htr1f"; gene_source "ensembl"; gene_biotype "protein_coding"; transcript_name "Htr1f-208"; transcript_source "ensembl"; transcript_biotype "protein_coding";
11	ensembl	five_prime_utr	16090625	16090665	0	-	.	gene_id "ENSRNOG00000000716"; gene_version "7"; transcript_id "ENSRNOT00000128810"; transcript_version "1"; gene_name "Htr1f"; gene_source "ensembl"; gene_biotype "protein_coding"; transcript_name "Htr1f-202"; transcript_source "ensembl"; transcript_biotype "protein_coding";
11	ensembl	five_prime_utr	16090625	16090665	0	-	.	gene_id "ENSRNOG00000000716"; gene_version "7"; transcript_id "ENSRNOT00000160958"; transcript_version "1"; gene_name "Htr1f"; gene_source "ensembl"; gene_biotype "protein_coding"; transcript_name "Htr1f-207"; transcript_source "ensembl"; transcript_biotype "protein_coding";
11	ensembl	five_prime_utr	16090625	16090665	0	-	.	gene_id "ENSRNOG00000000716"; gene_version "7"; transcript_id "ENSRNOT00000000907"; transcript_version "7"; gene_name "Htr1f"; gene_source "ensembl"; gene_biotype "protein_coding"; transcript_name "Htr1f-201"; transcript_source "ensembl"; transcript_biotype "protein_coding";
11	ensembl	exon	16092551	16092656	0	-	.	gene_id "ENSRNOG00000000716"; gene_version "7"; transcript_id "ENSRNOT00000144251"; transcript_version "1"; exon_number "2"; gene_name "Htr1f"; gene_source "ensembl"; gene_biotype "protein_coding"; transcript_name "Htr1f-205"; transcript_source "ensembl"; transcript_biotype "protein_coding"; exon_id "ENSRNOE00000803226"; exon_version "1";
11	ensembl	five_prime_utr	16092551	16092656	0	-	.	gene_id "ENSRNOG00000000716"; gene_version "7"; transcript_id "ENSRNOT00000144251"; transcript_version "1"; gene_name "Htr1f"; gene_source "ensembl"; gene_biotype "protein_coding"; transcript_name "Htr1f-205"; transcript_source "ensembl"; transcript_biotype "protein_coding";
11	ensembl	exon	16092551	16092656	0	-	.	gene_id "ENSRNOG00000000716"; gene_version "7"; transcript_id "ENSRNOT00000142234"; transcript_version "1"; exon_number "3"; gene_name "Htr1f"; gene_source "ensembl"; gene_biotype "protein_coding"; transcript_name "Htr1f-204"; transcript_source "ensembl"; transcript_biotype "protein_coding"; exon_id "ENSRNOE00000803226"; exon_version "1";
11	ensembl	five_prime_utr	16092551	16092656	0	-	.	gene_id "ENSRNOG00000000716"; gene_version "7"; transcript_id "ENSRNOT00000142234"; transcript_version "1"; gene_name "Htr1f"; gene_source "ensembl"; gene_biotype "protein_coding"; transcript_name "Htr1f-204"; transcript_source "ensembl"; transcript_biotype "protein_coding";
11	ensembl	exon	16092551	16092656	0	-	.	gene_id "ENSRNOG00000000716"; gene_version "7"; transcript_id "ENSRNOT00000160958"; transcript_version "1"; exon_number "4"; gene_name "Htr1f"; gene_source "ensembl"; gene_biotype "protein_coding"; transcript_name "Htr1f-207"; transcript_source "ensembl"; transcript_biotype "protein_coding"; exon_id "ENSRNOE00000803226"; exon_version "1";
11	ensembl	five_prime_utr	16092551	16092656	0	-	.	gene_id "ENSRNOG00000000716"; gene_version "7"; transcript_id "ENSRNOT00000160958"; transcript_version "1"; gene_name "Htr1f"; gene_source "ensembl"; gene_biotype "protein_coding"; transcript_name "Htr1f-207"; transcript_source "ensembl"; transcript_biotype "protein_coding";
11	ENSEMBL114_rn	exon	16092551	16092656	0.000845000366768184	-	.	gene_id "ENSRNOG00000000716"; transcript_id "ENSRNOG00000000716_tx_4"; exon_id "11_16092551_16092656_-"; exonnum "5"; txlen "2310";
11	ensembl	exon	16116849	16116906	0	-	.	gene_id "ENSRNOG00000000716"; gene_version "7"; transcript_id "ENSRNOT00000144251"; transcript_version "1"; exon_number "1"; gene_name "Htr1f"; gene_source "ensembl"; gene_biotype "protein_coding"; transcript_name "Htr1f-205"; transcript_source "ensembl"; transcript_biotype "protein_coding"; exon_id "ENSRNOE00000671059"; exon_version "1";
11	ensembl	five_prime_utr	16116849	16116906	0	-	.	gene_id "ENSRNOG00000000716"; gene_version "7"; transcript_id "ENSRNOT00000144251"; transcript_version "1"; gene_name "Htr1f"; gene_source "ensembl"; gene_biotype "protein_coding"; transcript_name "Htr1f-205"; transcript_source "ensembl"; transcript_biotype "protein_coding";
11	ensembl	exon	16116849	16116959	0	-	.	gene_id "ENSRNOG00000000716"; gene_version "7"; transcript_id "ENSRNOT00000160958"; transcript_version "1"; exon_number "3"; gene_name "Htr1f"; gene_source "ensembl"; gene_biotype "protein_coding"; transcript_name "Htr1f-207"; transcript_source "ensembl"; transcript_biotype "protein_coding"; exon_id "ENSRNOE00000753648"; exon_version "1";
11	ensembl	five_prime_utr	16116849	16116959	0	-	.	gene_id "ENSRNOG00000000716"; gene_version "7"; transcript_id "ENSRNOT00000160958"; transcript_version "1"; gene_name "Htr1f"; gene_source "ensembl"; gene_biotype "protein_coding"; transcript_name "Htr1f-207"; transcript_source "ensembl"; transcript_biotype "protein_coding";
11	ENSEMBL114_rn	exon	16116849	16116959	0.000845000366768184	-	.	gene_id "ENSRNOG00000000716"; transcript_id "ENSRNOG00000000716_tx_4"; exon_id "11_16116849_16116959_-"; exonnum "4"; txlen "2310";
11	ensembl	exon	16116873	16116959	0	-	.	gene_id "ENSRNOG00000000716"; gene_version "7"; transcript_id "ENSRNOT00000145091"; transcript_version "1"; exon_number "3"; gene_name "Htr1f"; gene_source "ensembl"; gene_biotype "protein_coding"; transcript_name "Htr1f-206"; transcript_source "ensembl"; transcript_biotype "protein_coding"; exon_id "ENSRNOE00000720770"; exon_version "1";
11	ensembl	five_prime_utr	16116873	16116959	0	-	.	gene_id "ENSRNOG00000000716"; gene_version "7"; transcript_id "ENSRNOT00000145091"; transcript_version "1"; gene_name "Htr1f"; gene_source "ensembl"; gene_biotype "protein_coding"; transcript_name "Htr1f-206"; transcript_source "ensembl"; transcript_biotype "protein_coding";
11	ensembl	CDS	16128740	16128872	0	-	0	gene_id "ENSRNOG00000000716"; gene_version "7"; transcript_id "ENSRNOT00000141494"; transcript_version "1"; exon_number "3"; gene_name "Htr1f"; gene_source "ensembl"; gene_biotype "protein_coding"; transcript_name "Htr1f-203"; transcript_source "ensembl"; transcript_biotype "protein_coding"; protein_id "ENSRNOP00000105782"; protein_version "1"; tag "Ensembl_canonical";
11	ensembl	exon	16128740	16128948	0	-	.	gene_id "ENSRNOG00000000716"; gene_version "7"; transcript_id "ENSRNOT00000141494"; transcript_version "1"; exon_number "3"; gene_name "Htr1f"; gene_source "ensembl"; gene_biotype "protein_coding"; transcript_name "Htr1f-203"; transcript_source "ensembl"; transcript_biotype "protein_coding"; exon_id "ENSRNOE00000684224"; exon_version "1"; tag "Ensembl_canonical";
11	ENSEMBL114_rn	exon	16128740	16128948	0.000845000366768184	-	.	gene_id "ENSRNOG00000000716"; transcript_id "ENSRNOG00000000716_tx_4"; exon_id "11_16128740_16128948_-"; exonnum "3"; txlen "2310";
11	ensembl	start_codon	16128870	16128872	0	-	0	gene_id "ENSRNOG00000000716"; gene_version "7"; transcript_id "ENSRNOT00000141494"; transcript_version "1"; exon_number "3"; gene_name "Htr1f"; gene_source "ensembl"; gene_biotype "protein_coding"; transcript_name "Htr1f-203"; transcript_source "ensembl"; transcript_biotype "protein_coding"; tag "Ensembl_canonical";
11	ensembl	five_prime_utr	16128873	16128948	0	-	.	gene_id "ENSRNOG00000000716"; gene_version "7"; transcript_id "ENSRNOT00000141494"; transcript_version "1"; gene_name "Htr1f"; gene_source "ensembl"; gene_biotype "protein_coding"; transcript_name "Htr1f-203"; transcript_source "ensembl"; transcript_biotype "protein_coding"; tag "Ensembl_canonical";
11	sraer114_mid	exon	16133899	16134146	0.000845000366768184	-	.	gene_id "ENSRNOG00000000716"; transcript_id "ENSRNOG00000000716_tx_4"; exon_id "11_16133899_16134146_-"; exonnum "2"; txlen "2310";
11	ensembl	exon	16140938	16141010	0	-	.	gene_id "ENSRNOG00000000716"; gene_version "7"; transcript_id "ENSRNOT00000172873"; transcript_version "1"; exon_number "3"; gene_name "Htr1f"; gene_source "ensembl"; gene_biotype "protein_coding"; transcript_name "Htr1f-208"; transcript_source "ensembl"; transcript_biotype "protein_coding"; exon_id "ENSRNOE00000751559"; exon_version "1";
11	ensembl	five_prime_utr	16140938	16141010	0	-	.	gene_id "ENSRNOG00000000716"; gene_version "7"; transcript_id "ENSRNOT00000172873"; transcript_version "1"; gene_name "Htr1f"; gene_source "ensembl"; gene_biotype "protein_coding"; transcript_name "Htr1f-208"; transcript_source "ensembl"; transcript_biotype "protein_coding";
11	ENSEMBL114_rn	exon	16140938	16141010	0.000845000366768184	-	.	gene_id "ENSRNOG00000000716"; transcript_id "ENSRNOG00000000716_tx_4"; exon_id "11_16140938_16141010_-"; exonnum "1"; txlen "2310";
11	sraer114_es	exon	16161351	16162164	0.0244468937062896	-	.	gene_id "sraer114_gene_49237"; transcript_id "sraer114_gene_49237_tx_1"; exon_id "11_16161351_16162164_-"; exonnum "2"; txlen "1133";
11	sraer114_ss	exon	16164173	16164491	0.0244468937062896	-	.	gene_id "sraer114_gene_49237"; transcript_id "sraer114_gene_49237_tx_1"; exon_id "11_16164173_16164491_-"; exonnum "1"; txlen "1133";
11	ensembl	exon	16224115	16224156	0	-	.	gene_id "ENSRNOG00000000716"; gene_version "7"; transcript_id "ENSRNOT00000000907"; transcript_version "7"; exon_number "1"; gene_name "Htr1f"; gene_source "ensembl"; gene_biotype "protein_coding"; transcript_name "Htr1f-201"; transcript_source "ensembl"; transcript_biotype "protein_coding"; exon_id "ENSRNOE00000773081"; exon_version "1";
11	ensembl	five_prime_utr	16224115	16224156	0	-	.	gene_id "ENSRNOG00000000716"; gene_version "7"; transcript_id "ENSRNOT00000000907"; transcript_version "7"; gene_name "Htr1f"; gene_source "ensembl"; gene_biotype "protein_coding"; transcript_name "Htr1f-201"; transcript_source "ensembl"; transcript_biotype "protein_coding";
11	sraer114_es	exon	16227685	16227846	7.03611164235358	-	.	gene_id "ENSRNOG00000000716"; transcript_id "ENSRNOG00000000716_tx_2"; exon_id "11_16227685_16227846_-"; exonnum "3"; txlen "590";
11	ensembl	exon	16232947	16233054	0	-	.	gene_id "ENSRNOG00000000716"; gene_version "7"; transcript_id "ENSRNOT00000142234"; transcript_version "1"; exon_number "2"; gene_name "Htr1f"; gene_source "ensembl"; gene_biotype "protein_coding"; transcript_name "Htr1f-204"; transcript_source "ensembl"; transcript_biotype "protein_coding"; exon_id "ENSRNOE00000764172"; exon_version "1";
11	ensembl	five_prime_utr	16232947	16233054	0	-	.	gene_id "ENSRNOG00000000716"; gene_version "7"; transcript_id "ENSRNOT00000142234"; transcript_version "1"; gene_name "Htr1f"; gene_source "ensembl"; gene_biotype "protein_coding"; transcript_name "Htr1f-204"; transcript_source "ensembl"; transcript_biotype "protein_coding";
11	ensembl	exon	16232947	16233054	0	-	.	gene_id "ENSRNOG00000000716"; gene_version "7"; transcript_id "ENSRNOT00000145091"; transcript_version "1"; exon_number "2"; gene_name "Htr1f"; gene_source "ensembl"; gene_biotype "protein_coding"; transcript_name "Htr1f-206"; transcript_source "ensembl"; transcript_biotype "protein_coding"; exon_id "ENSRNOE00000764172"; exon_version "1";
11	ensembl	five_prime_utr	16232947	16233054	0	-	.	gene_id "ENSRNOG00000000716"; gene_version "7"; transcript_id "ENSRNOT00000145091"; transcript_version "1"; gene_name "Htr1f"; gene_source "ensembl"; gene_biotype "protein_coding"; transcript_name "Htr1f-206"; transcript_source "ensembl"; transcript_biotype "protein_coding";
11	ensembl	exon	16232947	16233054	0	-	.	gene_id "ENSRNOG00000000716"; gene_version "7"; transcript_id "ENSRNOT00000172873"; transcript_version "1"; exon_number "2"; gene_name "Htr1f"; gene_source "ensembl"; gene_biotype "protein_coding"; transcript_name "Htr1f-208"; transcript_source "ensembl"; transcript_biotype "protein_coding"; exon_id "ENSRNOE00000764172"; exon_version "1";
11	ensembl	five_prime_utr	16232947	16233054	0	-	.	gene_id "ENSRNOG00000000716"; gene_version "7"; transcript_id "ENSRNOT00000172873"; transcript_version "1"; gene_name "Htr1f"; gene_source "ensembl"; gene_biotype "protein_coding"; transcript_name "Htr1f-208"; transcript_source "ensembl"; transcript_biotype "protein_coding";
11	ensembl	exon	16232947	16233054	0	-	.	gene_id "ENSRNOG00000000716"; gene_version "7"; transcript_id "ENSRNOT00000141494"; transcript_version "1"; exon_number "2"; gene_name "Htr1f"; gene_source "ensembl"; gene_biotype "protein_coding"; transcript_name "Htr1f-203"; transcript_source "ensembl"; transcript_biotype "protein_coding"; exon_id "ENSRNOE00000764172"; exon_version "1"; tag "Ensembl_canonical";
11	ensembl	five_prime_utr	16232947	16233054	0	-	.	gene_id "ENSRNOG00000000716"; gene_version "7"; transcript_id "ENSRNOT00000141494"; transcript_version "1"; gene_name "Htr1f"; gene_source "ensembl"; gene_biotype "protein_coding"; transcript_name "Htr1f-203"; transcript_source "ensembl"; transcript_biotype "protein_coding"; tag "Ensembl_canonical";
11	ensembl	exon	16232947	16233054	0	-	.	gene_id "ENSRNOG00000000716"; gene_version "7"; transcript_id "ENSRNOT00000128810"; transcript_version "1"; exon_number "2"; gene_name "Htr1f"; gene_source "ensembl"; gene_biotype "protein_coding"; transcript_name "Htr1f-202"; transcript_source "ensembl"; transcript_biotype "protein_coding"; exon_id "ENSRNOE00000764172"; exon_version "1";
11	ensembl	five_prime_utr	16232947	16233054	0	-	.	gene_id "ENSRNOG00000000716"; gene_version "7"; transcript_id "ENSRNOT00000128810"; transcript_version "1"; gene_name "Htr1f"; gene_source "ensembl"; gene_biotype "protein_coding"; transcript_name "Htr1f-202"; transcript_source "ensembl"; transcript_biotype "protein_coding";
11	ensembl	exon	16232947	16233054	0	-	.	gene_id "ENSRNOG00000000716"; gene_version "7"; transcript_id "ENSRNOT00000160958"; transcript_version "1"; exon_number "2"; gene_name "Htr1f"; gene_source "ensembl"; gene_biotype "protein_coding"; transcript_name "Htr1f-207"; transcript_source "ensembl"; transcript_biotype "protein_coding"; exon_id "ENSRNOE00000764172"; exon_version "1";
11	ensembl	five_prime_utr	16232947	16233054	0	-	.	gene_id "ENSRNOG00000000716"; gene_version "7"; transcript_id "ENSRNOT00000160958"; transcript_version "1"; gene_name "Htr1f"; gene_source "ensembl"; gene_biotype "protein_coding"; transcript_name "Htr1f-207"; transcript_source "ensembl"; transcript_biotype "protein_coding";
11	ENSEMBL114_rn	exon	16232947	16233054	7.03611164235358	-	.	gene_id "ENSRNOG00000000716"; transcript_id "ENSRNOG00000000716_tx_2"; exon_id "11_16232947_16233054_-"; exonnum "2"; txlen "590";
11	ensembl	exon	16273783	16273797	0	-	.	gene_id "ENSRNOG00000000716"; gene_version "7"; transcript_id "ENSRNOT00000141494"; transcript_version "1"; exon_number "1"; gene_name "Htr1f"; gene_source "ensembl"; gene_biotype "protein_coding"; transcript_name "Htr1f-203"; transcript_source "ensembl"; transcript_biotype "protein_coding"; exon_id "ENSRNOE00000774840"; exon_version "1"; tag "Ensembl_canonical";
11	ensembl	five_prime_utr	16273783	16273797	0	-	.	gene_id "ENSRNOG00000000716"; gene_version "7"; transcript_id "ENSRNOT00000141494"; transcript_version "1"; gene_name "Htr1f"; gene_source "ensembl"; gene_biotype "protein_coding"; transcript_name "Htr1f-203"; transcript_source "ensembl"; transcript_biotype "protein_coding"; tag "Ensembl_canonical";
11	ensembl	exon	16273783	16274102	0	-	.	gene_id "ENSRNOG00000000716"; gene_version "7"; transcript_id "ENSRNOT00000160958"; transcript_version "1"; exon_number "1"; gene_name "Htr1f"; gene_source "ensembl"; gene_biotype "protein_coding"; transcript_name "Htr1f-207"; transcript_source "ensembl"; transcript_biotype "protein_coding"; exon_id "ENSRNOE00000691902"; exon_version "1";
11	ensembl	five_prime_utr	16273783	16274102	0	-	.	gene_id "ENSRNOG00000000716"; gene_version "7"; transcript_id "ENSRNOT00000160958"; transcript_version "1"; gene_name "Htr1f"; gene_source "ensembl"; gene_biotype "protein_coding"; transcript_name "Htr1f-207"; transcript_source "ensembl"; transcript_biotype "protein_coding";
11	ENSEMBL114_rn	exon	16273783	16274102	7.03611164235358	-	.	gene_id "ENSRNOG00000000716"; transcript_id "ENSRNOG00000000716_tx_2"; exon_id "11_16273783_16274102_-"; exonnum "1"; txlen "590";
11	ensembl	exon	16273783	16274255	0	-	.	gene_id "ENSRNOG00000000716"; gene_version "7"; transcript_id "ENSRNOT00000142234"; transcript_version "1"; exon_number "1"; gene_name "Htr1f"; gene_source "ensembl"; gene_biotype "protein_coding"; transcript_name "Htr1f-204"; transcript_source "ensembl"; transcript_biotype "protein_coding"; exon_id "ENSRNOE00000810591"; exon_version "1";
11	ensembl	five_prime_utr	16273783	16274255	0	-	.	gene_id "ENSRNOG00000000716"; gene_version "7"; transcript_id "ENSRNOT00000142234"; transcript_version "1"; gene_name "Htr1f"; gene_source "ensembl"; gene_biotype "protein_coding"; transcript_name "Htr1f-204"; transcript_source "ensembl"; transcript_biotype "protein_coding";
11	ensembl	exon	16273783	16274255	0	-	.	gene_id "ENSRNOG00000000716"; gene_version "7"; transcript_id "ENSRNOT00000172873"; transcript_version "1"; exon_number "1"; gene_name "Htr1f"; gene_source "ensembl"; gene_biotype "protein_coding"; transcript_name "Htr1f-208"; transcript_source "ensembl"; transcript_biotype "protein_coding"; exon_id "ENSRNOE00000810591"; exon_version "1";
11	ensembl	five_prime_utr	16273783	16274255	0	-	.	gene_id "ENSRNOG00000000716"; gene_version "7"; transcript_id "ENSRNOT00000172873"; transcript_version "1"; gene_name "Htr1f"; gene_source "ensembl"; gene_biotype "protein_coding"; transcript_name "Htr1f-208"; transcript_source "ensembl"; transcript_biotype "protein_coding";
11	ensembl	exon	16273783	16274580	0	-	.	gene_id "ENSRNOG00000000716"; gene_version "7"; transcript_id "ENSRNOT00000145091"; transcript_version "1"; exon_number "1"; gene_name "Htr1f"; gene_source "ensembl"; gene_biotype "protein_coding"; transcript_name "Htr1f-206"; transcript_source "ensembl"; transcript_biotype "protein_coding"; exon_id "ENSRNOE00000759537"; exon_version "1";
11	ensembl	five_prime_utr	16273783	16274580	0	-	.	gene_id "ENSRNOG00000000716"; gene_version "7"; transcript_id "ENSRNOT00000145091"; transcript_version "1"; gene_name "Htr1f"; gene_source "ensembl"; gene_biotype "protein_coding"; transcript_name "Htr1f-206"; transcript_source "ensembl"; transcript_biotype "protein_coding";
11	ensembl	exon	16273783	16274580	0	-	.	gene_id "ENSRNOG00000000716"; gene_version "7"; transcript_id "ENSRNOT00000128810"; transcript_version "1"; exon_number "1"; gene_name "Htr1f"; gene_source "ensembl"; gene_biotype "protein_coding"; transcript_name "Htr1f-202"; transcript_source "ensembl"; transcript_biotype "protein_coding"; exon_id "ENSRNOE00000759537"; exon_version "1";
11	ensembl	five_prime_utr	16273783	16274580	0	-	.	gene_id "ENSRNOG00000000716"; gene_version "7"; transcript_id "ENSRNOT00000128810"; transcript_version "1"; gene_name "Htr1f"; gene_source "ensembl"; gene_biotype "protein_coding"; transcript_name "Htr1f-202"; transcript_source "ensembl"; transcript_biotype "protein_coding";
11	ensembl	exon	16313637	16313742	0	-	.	gene_id "ENSRNOG00000073595"; gene_version "1"; transcript_id "ENSRNOT00000162645"; transcript_version "1"; exon_number "3"; gene_source "ensembl"; gene_biotype "lncRNA"; transcript_source "ensembl"; transcript_biotype "lncRNA"; exon_id "ENSRNOE00000765850"; exon_version "1"; tag "Ensembl_canonical";
11	ensembl	gene	16313637	16359579	0	-	.	gene_id "ENSRNOG00000073595"; gene_version "1"; gene_source "ensembl"; gene_biotype "lncRNA";
11	ensembl	transcript	16313637	16359579	0	-	.	gene_id "ENSRNOG00000073595"; gene_version "1"; transcript_id "ENSRNOT00000162645"; transcript_version "1"; gene_source "ensembl"; gene_biotype "lncRNA"; transcript_source "ensembl"; transcript_biotype "lncRNA"; tag "Ensembl_canonical";
11	ensembl	gene	16335846	16335976	0	-	.	gene_id "ENSRNOG00000060850"; gene_version "3"; gene_name "LOC120095754"; gene_source "ensembl"; gene_biotype "snoRNA";
11	ensembl	transcript	16335846	16335976	0	-	.	gene_id "ENSRNOG00000060850"; gene_version "3"; transcript_id "ENSRNOT00000084740"; transcript_version "3"; gene_name "LOC120095754"; gene_source "ensembl"; gene_biotype "snoRNA"; transcript_name "LOC120095754-201"; transcript_source "ensembl"; transcript_biotype "snoRNA"; tag "Ensembl_canonical";
11	ensembl	exon	16335846	16335976	0	-	.	gene_id "ENSRNOG00000060850"; gene_version "3"; transcript_id "ENSRNOT00000084740"; transcript_version "3"; exon_number "1"; gene_name "LOC120095754"; gene_source "ensembl"; gene_biotype "snoRNA"; transcript_name "LOC120095754-201"; transcript_source "ensembl"; transcript_biotype "snoRNA"; exon_id "ENSRNOE00000565289"; exon_version "1"; tag "Ensembl_canonical";
11	ensembl	exon	16357391	16357522	0	-	.	gene_id "ENSRNOG00000073595"; gene_version "1"; transcript_id "ENSRNOT00000162645"; transcript_version "1"; exon_number "2"; gene_source "ensembl"; gene_biotype "lncRNA"; transcript_source "ensembl"; transcript_biotype "lncRNA"; exon_id "ENSRNOE00000768807"; exon_version "1"; tag "Ensembl_canonical";
11	ensembl	exon	16359456	16359579	0	-	.	gene_id "ENSRNOG00000073595"; gene_version "1"; transcript_id "ENSRNOT00000162645"; transcript_version "1"; exon_number "1"; gene_source "ensembl"; gene_biotype "lncRNA"; transcript_source "ensembl"; transcript_biotype "lncRNA"; exon_id "ENSRNOE00000687137"; exon_version "1"; tag "Ensembl_canonical";
11	ensembl	exon	16367206	16367325	0	-	.	gene_id "ENSRNOG00000080053"; gene_version "1"; transcript_id "ENSRNOT00000134343"; transcript_version "1"; exon_number "6"; gene_source "ensembl"; gene_biotype "lncRNA"; transcript_source "ensembl"; transcript_biotype "lncRNA"; exon_id "ENSRNOE00000786558"; exon_version "1";
11	ensembl	gene	16367206	16449895	0	-	.	gene_id "ENSRNOG00000080053"; gene_version "1"; gene_source "ensembl"; gene_biotype "lncRNA";
11	ensembl	transcript	16367206	16449895	0	-	.	gene_id "ENSRNOG00000080053"; gene_version "1"; transcript_id "ENSRNOT00000134343"; transcript_version "1"; gene_source "ensembl"; gene_biotype "lncRNA"; transcript_source "ensembl"; transcript_biotype "lncRNA";
11	ensembl	exon	16382383	16382490	0	-	.	gene_id "ENSRNOG00000080053"; gene_version "1"; transcript_id "ENSRNOT00000134343"; transcript_version "1"; exon_number "5"; gene_source "ensembl"; gene_biotype "lncRNA"; transcript_source "ensembl"; transcript_biotype "lncRNA"; exon_id "ENSRNOE00000803609"; exon_version "1";
11	ensembl	exon	16384460	16384634	0	-	.	gene_id "ENSRNOG00000080053"; gene_version "1"; transcript_id "ENSRNOT00000134343"; transcript_version "1"; exon_number "4"; gene_source "ensembl"; gene_biotype "lncRNA"; transcript_source "ensembl"; transcript_biotype "lncRNA"; exon_id "ENSRNOE00000689723"; exon_version "1";
11	ensembl	exon	16397836	16397903	0	-	.	gene_id "ENSRNOG00000080053"; gene_version "1"; transcript_id "ENSRNOT00000125496"; transcript_version "1"; exon_number "3"; gene_source "ensembl"; gene_biotype "lncRNA"; transcript_source "ensembl"; transcript_biotype "lncRNA"; exon_id "ENSRNOE00000687317"; exon_version "1"; tag "Ensembl_canonical";
11	ensembl	transcript	16397836	16445935	0	-	.	gene_id "ENSRNOG00000080053"; gene_version "1"; transcript_id "ENSRNOT00000125496"; transcript_version "1"; gene_source "ensembl"; gene_biotype "lncRNA"; transcript_source "ensembl"; transcript_biotype "lncRNA"; tag "Ensembl_canonical";
11	ensembl	exon	16398512	16398774	0	-	.	gene_id "ENSRNOG00000080053"; gene_version "1"; transcript_id "ENSRNOT00000125496"; transcript_version "1"; exon_number "2"; gene_source "ensembl"; gene_biotype "lncRNA"; transcript_source "ensembl"; transcript_biotype "lncRNA"; exon_id "ENSRNOE00000750560"; exon_version "1"; tag "Ensembl_canonical";
11	ensembl	exon	16405532	16406206	0	-	.	gene_id "ENSRNOG00000080053"; gene_version "1"; transcript_id "ENSRNOT00000159485"; transcript_version "1"; exon_number "4"; gene_source "ensembl"; gene_biotype "lncRNA"; transcript_source "ensembl"; transcript_biotype "lncRNA"; exon_id "ENSRNOE00000745291"; exon_version "1";
11	ensembl	exon	16405532	16406206	0	-	.	gene_id "ENSRNOG00000080053"; gene_version "1"; transcript_id "ENSRNOT00000132201"; transcript_version "1"; exon_number "3"; gene_source "ensembl"; gene_biotype "lncRNA"; transcript_source "ensembl"; transcript_biotype "lncRNA"; exon_id "ENSRNOE00000745291"; exon_version "1";
11	ensembl	transcript	16405532	16449895	0	-	.	gene_id "ENSRNOG00000080053"; gene_version "1"; transcript_id "ENSRNOT00000159485"; transcript_version "1"; gene_source "ensembl"; gene_biotype "lncRNA"; transcript_source "ensembl"; transcript_biotype "lncRNA";
11	ensembl	transcript	16405532	16449895	0	-	.	gene_id "ENSRNOG00000080053"; gene_version "1"; transcript_id "ENSRNOT00000132201"; transcript_version "1"; gene_source "ensembl"; gene_biotype "lncRNA"; transcript_source "ensembl"; transcript_biotype "lncRNA";
11	ensembl	exon	16405979	16406206	0	-	.	gene_id "ENSRNOG00000080053"; gene_version "1"; transcript_id "ENSRNOT00000143212"; transcript_version "1"; exon_number "5"; gene_source "ensembl"; gene_biotype "lncRNA"; transcript_source "ensembl"; transcript_biotype "lncRNA"; exon_id "ENSRNOE00000768417"; exon_version "1";
11	ensembl	transcript	16405979	16449895	0	-	.	gene_id "ENSRNOG00000080053"; gene_version "1"; transcript_id "ENSRNOT00000143212"; transcript_version "1"; gene_source "ensembl"; gene_biotype "lncRNA"; transcript_source "ensembl"; transcript_biotype "lncRNA";
11	ensembl	exon	16407024	16407104	0	-	.	gene_id "ENSRNOG00000080053"; gene_version "1"; transcript_id "ENSRNOT00000134343"; transcript_version "1"; exon_number "3"; gene_source "ensembl"; gene_biotype "lncRNA"; transcript_source "ensembl"; transcript_biotype "lncRNA"; exon_id "ENSRNOE00000732288"; exon_version "1";
11	ensembl	exon	16407024	16407151	0	-	.	gene_id "ENSRNOG00000080053"; gene_version "1"; transcript_id "ENSRNOT00000159485"; transcript_version "1"; exon_number "3"; gene_source "ensembl"; gene_biotype "lncRNA"; transcript_source "ensembl"; transcript_biotype "lncRNA"; exon_id "ENSRNOE00000711175"; exon_version "1";
11	ensembl	exon	16407024	16407151	0	-	.	gene_id "ENSRNOG00000080053"; gene_version "1"; transcript_id "ENSRNOT00000132201"; transcript_version "1"; exon_number "2"; gene_source "ensembl"; gene_biotype "lncRNA"; transcript_source "ensembl"; transcript_biotype "lncRNA"; exon_id "ENSRNOE00000711175"; exon_version "1";
11	ensembl	exon	16407024	16407151	0	-	.	gene_id "ENSRNOG00000080053"; gene_version "1"; transcript_id "ENSRNOT00000143212"; transcript_version "1"; exon_number "4"; gene_source "ensembl"; gene_biotype "lncRNA"; transcript_source "ensembl"; transcript_biotype "lncRNA"; exon_id "ENSRNOE00000711175"; exon_version "1";
11	ensembl	exon	16442245	16442383	0	-	.	gene_id "ENSRNOG00000080053"; gene_version "1"; transcript_id "ENSRNOT00000143212"; transcript_version "1"; exon_number "3"; gene_source "ensembl"; gene_biotype "lncRNA"; transcript_source "ensembl"; transcript_biotype "lncRNA"; exon_id "ENSRNOE00000735085"; exon_version "1";
11	ensembl	exon	16442838	16442918	0	-	.	gene_id "ENSRNOG00000080053"; gene_version "1"; transcript_id "ENSRNOT00000134343"; transcript_version "1"; exon_number "2"; gene_source "ensembl"; gene_biotype "lncRNA"; transcript_source "ensembl"; transcript_biotype "lncRNA"; exon_id "ENSRNOE00000722657"; exon_version "1";
11	ensembl	exon	16442838	16442918	0	-	.	gene_id "ENSRNOG00000080053"; gene_version "1"; transcript_id "ENSRNOT00000159485"; transcript_version "1"; exon_number "2"; gene_source "ensembl"; gene_biotype "lncRNA"; transcript_source "ensembl"; transcript_biotype "lncRNA"; exon_id "ENSRNOE00000722657"; exon_version "1";
11	ensembl	exon	16442838	16442918	0	-	.	gene_id "ENSRNOG00000080053"; gene_version "1"; transcript_id "ENSRNOT00000143212"; transcript_version "1"; exon_number "2"; gene_source "ensembl"; gene_biotype "lncRNA"; transcript_source "ensembl"; transcript_biotype "lncRNA"; exon_id "ENSRNOE00000722657"; exon_version "1";
11	ensembl	exon	16442838	16445935	0	-	.	gene_id "ENSRNOG00000080053"; gene_version "1"; transcript_id "ENSRNOT00000125496"; transcript_version "1"; exon_number "1"; gene_source "ensembl"; gene_biotype "lncRNA"; transcript_source "ensembl"; transcript_biotype "lncRNA"; exon_id "ENSRNOE00000747358"; exon_version "1"; tag "Ensembl_canonical";
11	ensembl	exon	16449803	16449895	0	-	.	gene_id "ENSRNOG00000080053"; gene_version "1"; transcript_id "ENSRNOT00000134343"; transcript_version "1"; exon_number "1"; gene_source "ensembl"; gene_biotype "lncRNA"; transcript_source "ensembl"; transcript_biotype "lncRNA"; exon_id "ENSRNOE00000681807"; exon_version "1";
11	ensembl	exon	16449803	16449895	0	-	.	gene_id "ENSRNOG00000080053"; gene_version "1"; transcript_id "ENSRNOT00000159485"; transcript_version "1"; exon_number "1"; gene_source "ensembl"; gene_biotype "lncRNA"; transcript_source "ensembl"; transcript_biotype "lncRNA"; exon_id "ENSRNOE00000681807"; exon_version "1";
11	ensembl	exon	16449803	16449895	0	-	.	gene_id "ENSRNOG00000080053"; gene_version "1"; transcript_id "ENSRNOT00000132201"; transcript_version "1"; exon_number "1"; gene_source "ensembl"; gene_biotype "lncRNA"; transcript_source "ensembl"; transcript_biotype "lncRNA"; exon_id "ENSRNOE00000681807"; exon_version "1";
11	ensembl	exon	16449803	16449895	0	-	.	gene_id "ENSRNOG00000080053"; gene_version "1"; transcript_id "ENSRNOT00000143212"; transcript_version "1"; exon_number "1"; gene_source "ensembl"; gene_biotype "lncRNA"; transcript_source "ensembl"; transcript_biotype "lncRNA"; exon_id "ENSRNOE00000681807"; exon_version "1";
11	sraer114_es	exon	16745446	16745850	0.158758402484509	-	.	gene_id "sraer114_gene_36023"; transcript_id "sraer114_gene_36023_tx_2"; exon_id "11_16745446_16745850_-"; exonnum "3"; txlen "630";
11	sraer114_es	exon	16745446	16745850	0.15435680646801	-	.	gene_id "sraer114_gene_36023"; transcript_id "sraer114_gene_36023_tx_3"; exon_id "11_16745446_16745850_-"; exonnum "3"; txlen "641";
11	sraer114_es	exon	16745446	16745850	0.0459060440919061	-	.	gene_id "sraer114_gene_36023"; transcript_id "sraer114_gene_36023_tx_4"; exon_id "11_16745446_16745850_-"; exonnum "3"; txlen "649";
11	sraer114_mid	exon	16754002	16754110	0.15435680646801	-	.	gene_id "sraer114_gene_36023"; transcript_id "sraer114_gene_36023_tx_3"; exon_id "11_16754002_16754110_-"; exonnum "2"; txlen "641";
11	sraer114_mid	exon	16763784	16763910	0.158758402484509	-	.	gene_id "sraer114_gene_36023"; transcript_id "sraer114_gene_36023_tx_2"; exon_id "11_16763784_16763910_-"; exonnum "2"; txlen "630";
11	sraer114_mid	exon	16763784	16763910	0.15435680646801	-	.	gene_id "sraer114_gene_36023"; transcript_id "sraer114_gene_36023_tx_3"; exon_id "11_16763784_16763910_-"; exonnum "1"; txlen "641";
11	sraer114_mid	exon	16763784	16763910	0.0459060440919061	-	.	gene_id "sraer114_gene_36023"; transcript_id "sraer114_gene_36023_tx_4"; exon_id "11_16763784_16763910_-"; exonnum "2"; txlen "649";
11	sraer114_ss	exon	16766477	16766574	0.158758402484509	-	.	gene_id "sraer114_gene_36023"; transcript_id "sraer114_gene_36023_tx_2"; exon_id "11_16766477_16766574_-"; exonnum "1"; txlen "630";
11	sraer114_ss	exon	16770182	16770298	0.0459060440919061	-	.	gene_id "sraer114_gene_36023"; transcript_id "sraer114_gene_36023_tx_4"; exon_id "11_16770182_16770298_-"; exonnum "1"; txlen "649";
11	ensembl	three_prime_utr	16783971	16785494	0	-	.	gene_id "ENSRNOG00000040257"; gene_version "6"; transcript_id "ENSRNOT00000117453"; transcript_version "2"; gene_name "Chmp2b"; gene_source "ensembl"; gene_biotype "protein_coding"; transcript_name "Chmp2b-203"; transcript_source "ensembl"; transcript_biotype "protein_coding";
11	ensembl	three_prime_utr	16783971	16785494	0	-	.	gene_id "ENSRNOG00000040257"; gene_version "6"; transcript_id "ENSRNOT00000118130"; transcript_version "2"; gene_name "Chmp2b"; gene_source "ensembl"; gene_biotype "protein_coding"; transcript_name "Chmp2b-204"; transcript_source "ensembl"; transcript_biotype "protein_coding";
11	ensembl	three_prime_utr	16783971	16785494	0	-	.	gene_id "ENSRNOG00000040257"; gene_version "6"; transcript_id "ENSRNOT00000000904"; transcript_version "9"; gene_name "Chmp2b"; gene_source "ensembl"; gene_biotype "protein_coding"; transcript_name "Chmp2b-201"; transcript_source "ensembl"; transcript_biotype "protein_coding";
11	ensembl	three_prime_utr	16783971	16785494	0	-	.	gene_id "ENSRNOG00000040257"; gene_version "6"; transcript_id "ENSRNOT00000104960"; transcript_version "2"; gene_name "Chmp2b"; gene_source "ensembl"; gene_biotype "protein_coding"; transcript_name "Chmp2b-202"; transcript_source "ensembl"; transcript_biotype "protein_coding"; tag "Ensembl_canonical";
11	ensembl	exon	16783971	16785605	0	-	.	gene_id "ENSRNOG00000040257"; gene_version "6"; transcript_id "ENSRNOT00000117453"; transcript_version "2"; exon_number "5"; gene_name "Chmp2b"; gene_source "ensembl"; gene_biotype "protein_coding"; transcript_name "Chmp2b-203"; transcript_source "ensembl"; transcript_biotype "protein_coding"; exon_id "ENSRNOE00000701143"; exon_version "1";
11	ensembl	exon	16783971	16785605	0	-	.	gene_id "ENSRNOG00000040257"; gene_version "6"; transcript_id "ENSRNOT00000118130"; transcript_version "2"; exon_number "6"; gene_name "Chmp2b"; gene_source "ensembl"; gene_biotype "protein_coding"; transcript_name "Chmp2b-204"; transcript_source "ensembl"; transcript_biotype "protein_coding"; exon_id "ENSRNOE00000701143"; exon_version "1";
11	ensembl	exon	16783971	16785605	0	-	.	gene_id "ENSRNOG00000040257"; gene_version "6"; transcript_id "ENSRNOT00000000904"; transcript_version "9"; exon_number "6"; gene_name "Chmp2b"; gene_source "ensembl"; gene_biotype "protein_coding"; transcript_name "Chmp2b-201"; transcript_source "ensembl"; transcript_biotype "protein_coding"; exon_id "ENSRNOE00000701143"; exon_version "1";
11	ensembl	exon	16783971	16785605	0	-	.	gene_id "ENSRNOG00000040257"; gene_version "6"; transcript_id "ENSRNOT00000104960"; transcript_version "2"; exon_number "6"; gene_name "Chmp2b"; gene_source "ensembl"; gene_biotype "protein_coding"; transcript_name "Chmp2b-202"; transcript_source "ensembl"; transcript_biotype "protein_coding"; exon_id "ENSRNOE00000701143"; exon_version "1"; tag "Ensembl_canonical";
11	ENSEMBL114_rn	exon	16783971	16785605	1.39164207510199	-	.	gene_id "ENSRNOG00000040257"; transcript_id "ENSRNOG00000040257_tx_2"; exon_id "11_16783971_16785605_-"; exonnum "6"; txlen "2269";
11	ensembl	transcript	16783971	16795727	0	-	.	gene_id "ENSRNOG00000040257"; gene_version "6"; transcript_id "ENSRNOT00000117453"; transcript_version "2"; gene_name "Chmp2b"; gene_source "ensembl"; gene_biotype "protein_coding"; transcript_name "Chmp2b-203"; transcript_source "ensembl"; transcript_biotype "protein_coding";
11	ensembl	transcript	16783971	16799987	0	-	.	gene_id "ENSRNOG00000040257"; gene_version "6"; transcript_id "ENSRNOT00000118130"; transcript_version "2"; gene_name "Chmp2b"; gene_source "ensembl"; gene_biotype "protein_coding"; transcript_name "Chmp2b-204"; transcript_source "ensembl"; transcript_biotype "protein_coding";
11	ensembl	transcript	16783971	16810500	0	-	.	gene_id "ENSRNOG00000040257"; gene_version "6"; transcript_id "ENSRNOT00000000904"; transcript_version "9"; gene_name "Chmp2b"; gene_source "ensembl"; gene_biotype "protein_coding"; transcript_name "Chmp2b-201"; transcript_source "ensembl"; transcript_biotype "protein_coding";
11	ensembl	gene	16783971	16828868	0	-	.	gene_id "ENSRNOG00000040257"; gene_version "6"; gene_name "Chmp2b"; gene_source "ensembl"; gene_biotype "protein_coding";
11	ensembl	transcript	16783971	16828868	0	-	.	gene_id "ENSRNOG00000040257"; gene_version "6"; transcript_id "ENSRNOT00000104960"; transcript_version "2"; gene_name "Chmp2b"; gene_source "ensembl"; gene_biotype "protein_coding"; transcript_name "Chmp2b-202"; transcript_source "ensembl"; transcript_biotype "protein_coding"; tag "Ensembl_canonical";
11	ensembl	stop_codon	16785495	16785497	0	-	0	gene_id "ENSRNOG00000040257"; gene_version "6"; transcript_id "ENSRNOT00000117453"; transcript_version "2"; exon_number "5"; gene_name "Chmp2b"; gene_source "ensembl"; gene_biotype "protein_coding"; transcript_name "Chmp2b-203"; transcript_source "ensembl"; transcript_biotype "protein_coding";
11	ensembl	stop_codon	16785495	16785497	0	-	0	gene_id "ENSRNOG00000040257"; gene_version "6"; transcript_id "ENSRNOT00000118130"; transcript_version "2"; exon_number "6"; gene_name "Chmp2b"; gene_source "ensembl"; gene_biotype "protein_coding"; transcript_name "Chmp2b-204"; transcript_source "ensembl"; transcript_biotype "protein_coding";
11	ensembl	stop_codon	16785495	16785497	0	-	0	gene_id "ENSRNOG00000040257"; gene_version "6"; transcript_id "ENSRNOT00000000904"; transcript_version "9"; exon_number "6"; gene_name "Chmp2b"; gene_source "ensembl"; gene_biotype "protein_coding"; transcript_name "Chmp2b-201"; transcript_source "ensembl"; transcript_biotype "protein_coding";
11	ensembl	stop_codon	16785495	16785497	0	-	0	gene_id "ENSRNOG00000040257"; gene_version "6"; transcript_id "ENSRNOT00000104960"; transcript_version "2"; exon_number "6"; gene_name "Chmp2b"; gene_source "ensembl"; gene_biotype "protein_coding"; transcript_name "Chmp2b-202"; transcript_source "ensembl"; transcript_biotype "protein_coding"; tag "Ensembl_canonical";
11	ensembl	CDS	16785498	16785605	0	-	0	gene_id "ENSRNOG00000040257"; gene_version "6"; transcript_id "ENSRNOT00000117453"; transcript_version "2"; exon_number "5"; gene_name "Chmp2b"; gene_source "ensembl"; gene_biotype "protein_coding"; transcript_name "Chmp2b-203"; transcript_source "ensembl"; transcript_biotype "protein_coding"; protein_id "ENSRNOP00000083221"; protein_version "1";
11	ensembl	CDS	16785498	16785605	0	-	0	gene_id "ENSRNOG00000040257"; gene_version "6"; transcript_id "ENSRNOT00000118130"; transcript_version "2"; exon_number "6"; gene_name "Chmp2b"; gene_source "ensembl"; gene_biotype "protein_coding"; transcript_name "Chmp2b-204"; transcript_source "ensembl"; transcript_biotype "protein_coding"; protein_id "ENSRNOP00000078183"; protein_version "1";
11	ensembl	CDS	16785498	16785605	0	-	0	gene_id "ENSRNOG00000040257"; gene_version "6"; transcript_id "ENSRNOT00000000904"; transcript_version "9"; exon_number "6"; gene_name "Chmp2b"; gene_source "ensembl"; gene_biotype "protein_coding"; transcript_name "Chmp2b-201"; transcript_source "ensembl"; transcript_biotype "protein_coding"; protein_id "ENSRNOP00000000904"; protein_version "6";
11	ensembl	CDS	16785498	16785605	0	-	0	gene_id "ENSRNOG00000040257"; gene_version "6"; transcript_id "ENSRNOT00000104960"; transcript_version "2"; exon_number "6"; gene_name "Chmp2b"; gene_source "ensembl"; gene_biotype "protein_coding"; transcript_name "Chmp2b-202"; transcript_source "ensembl"; transcript_biotype "protein_coding"; protein_id "ENSRNOP00000089067"; protein_version "1"; tag "Ensembl_canonical";
11	ensembl	exon	16785781	16785887	0	-	.	gene_id "ENSRNOG00000040257"; gene_version "6"; transcript_id "ENSRNOT00000117453"; transcript_version "2"; exon_number "4"; gene_name "Chmp2b"; gene_source "ensembl"; gene_biotype "protein_coding"; transcript_name "Chmp2b-203"; transcript_source "ensembl"; transcript_biotype "protein_coding"; exon_id "ENSRNOE00000005949"; exon_version "1";
11	ensembl	CDS	16785781	16785887	0	-	2	gene_id "ENSRNOG00000040257"; gene_version "6"; transcript_id "ENSRNOT00000117453"; transcript_version "2"; exon_number "4"; gene_name "Chmp2b"; gene_source "ensembl"; gene_biotype "protein_coding"; transcript_name "Chmp2b-203"; transcript_source "ensembl"; transcript_biotype "protein_coding"; protein_id "ENSRNOP00000083221"; protein_version "1";
11	ensembl	exon	16785781	16785887	0	-	.	gene_id "ENSRNOG00000040257"; gene_version "6"; transcript_id "ENSRNOT00000118130"; transcript_version "2"; exon_number "5"; gene_name "Chmp2b"; gene_source "ensembl"; gene_biotype "protein_coding"; transcript_name "Chmp2b-204"; transcript_source "ensembl"; transcript_biotype "protein_coding"; exon_id "ENSRNOE00000005949"; exon_version "1";
11	ensembl	CDS	16785781	16785887	0	-	2	gene_id "ENSRNOG00000040257"; gene_version "6"; transcript_id "ENSRNOT00000118130"; transcript_version "2"; exon_number "5"; gene_name "Chmp2b"; gene_source "ensembl"; gene_biotype "protein_coding"; transcript_name "Chmp2b-204"; transcript_source "ensembl"; transcript_biotype "protein_coding"; protein_id "ENSRNOP00000078183"; protein_version "1";
11	ensembl	exon	16785781	16785887	0	-	.	gene_id "ENSRNOG00000040257"; gene_version "6"; transcript_id "ENSRNOT00000000904"; transcript_version "9"; exon_number "5"; gene_name "Chmp2b"; gene_source "ensembl"; gene_biotype "protein_coding"; transcript_name "Chmp2b-201"; transcript_source "ensembl"; transcript_biotype "protein_coding"; exon_id "ENSRNOE00000005949"; exon_version "1";
11	ensembl	CDS	16785781	16785887	0	-	2	gene_id "ENSRNOG00000040257"; gene_version "6"; transcript_id "ENSRNOT00000000904"; transcript_version "9"; exon_number "5"; gene_name "Chmp2b"; gene_source "ensembl"; gene_biotype "protein_coding"; transcript_name "Chmp2b-201"; transcript_source "ensembl"; transcript_biotype "protein_coding"; protein_id "ENSRNOP00000000904"; protein_version "6";
11	ensembl	exon	16785781	16785887	0	-	.	gene_id "ENSRNOG00000040257"; gene_version "6"; transcript_id "ENSRNOT00000104960"; transcript_version "2"; exon_number "5"; gene_name "Chmp2b"; gene_source "ensembl"; gene_biotype "protein_coding"; transcript_name "Chmp2b-202"; transcript_source "ensembl"; transcript_biotype "protein_coding"; exon_id "ENSRNOE00000005949"; exon_version "1"; tag "Ensembl_canonical";
11	ensembl	CDS	16785781	16785887	0	-	2	gene_id "ENSRNOG00000040257"; gene_version "6"; transcript_id "ENSRNOT00000104960"; transcript_version "2"; exon_number "5"; gene_name "Chmp2b"; gene_source "ensembl"; gene_biotype "protein_coding"; transcript_name "Chmp2b-202"; transcript_source "ensembl"; transcript_biotype "protein_coding"; protein_id "ENSRNOP00000089067"; protein_version "1"; tag "Ensembl_canonical";
11	ENSEMBL114_rn	exon	16785781	16785887	1.39164207510199	-	.	gene_id "ENSRNOG00000040257"; transcript_id "ENSRNOG00000040257_tx_2"; exon_id "11_16785781_16785887_-"; exonnum "5"; txlen "2269";
11	ensembl	exon	16790847	16790949	0	-	.	gene_id "ENSRNOG00000040257"; gene_version "6"; transcript_id "ENSRNOT00000117453"; transcript_version "2"; exon_number "3"; gene_name "Chmp2b"; gene_source "ensembl"; gene_biotype "protein_coding"; transcript_name "Chmp2b-203"; transcript_source "ensembl"; transcript_biotype "protein_coding"; exon_id "ENSRNOE00000005948"; exon_version "6";
11	ensembl	CDS	16790847	16790949	0	-	0	gene_id "ENSRNOG00000040257"; gene_version "6"; transcript_id "ENSRNOT00000117453"; transcript_version "2"; exon_number "3"; gene_name "Chmp2b"; gene_source "ensembl"; gene_biotype "protein_coding"; transcript_name "Chmp2b-203"; transcript_source "ensembl"; transcript_biotype "protein_coding"; protein_id "ENSRNOP00000083221"; protein_version "1";
11	ensembl	exon	16790847	16790949	0	-	.	gene_id "ENSRNOG00000040257"; gene_version "6"; transcript_id "ENSRNOT00000118130"; transcript_version "2"; exon_number "4"; gene_name "Chmp2b"; gene_source "ensembl"; gene_biotype "protein_coding"; transcript_name "Chmp2b-204"; transcript_source "ensembl"; transcript_biotype "protein_coding"; exon_id "ENSRNOE00000005948"; exon_version "6";
11	ensembl	CDS	16790847	16790949	0	-	0	gene_id "ENSRNOG00000040257"; gene_version "6"; transcript_id "ENSRNOT00000118130"; transcript_version "2"; exon_number "4"; gene_name "Chmp2b"; gene_source "ensembl"; gene_biotype "protein_coding"; transcript_name "Chmp2b-204"; transcript_source "ensembl"; transcript_biotype "protein_coding"; protein_id "ENSRNOP00000078183"; protein_version "1";
11	ensembl	exon	16790847	16790949	0	-	.	gene_id "ENSRNOG00000040257"; gene_version "6"; transcript_id "ENSRNOT00000000904"; transcript_version "9"; exon_number "4"; gene_name "Chmp2b"; gene_source "ensembl"; gene_biotype "protein_coding"; transcript_name "Chmp2b-201"; transcript_source "ensembl"; transcript_biotype "protein_coding"; exon_id "ENSRNOE00000005948"; exon_version "6";
11	ensembl	CDS	16790847	16790949	0	-	0	gene_id "ENSRNOG00000040257"; gene_version "6"; transcript_id "ENSRNOT00000000904"; transcript_version "9"; exon_number "4"; gene_name "Chmp2b"; gene_source "ensembl"; gene_biotype "protein_coding"; transcript_name "Chmp2b-201"; transcript_source "ensembl"; transcript_biotype "protein_coding"; protein_id "ENSRNOP00000000904"; protein_version "6";
11	ensembl	exon	16790847	16790949	0	-	.	gene_id "ENSRNOG00000040257"; gene_version "6"; transcript_id "ENSRNOT00000104960"; transcript_version "2"; exon_number "4"; gene_name "Chmp2b"; gene_source "ensembl"; gene_biotype "protein_coding"; transcript_name "Chmp2b-202"; transcript_source "ensembl"; transcript_biotype "protein_coding"; exon_id "ENSRNOE00000005948"; exon_version "6"; tag "Ensembl_canonical";
11	ensembl	CDS	16790847	16790949	0	-	0	gene_id "ENSRNOG00000040257"; gene_version "6"; transcript_id "ENSRNOT00000104960"; transcript_version "2"; exon_number "4"; gene_name "Chmp2b"; gene_source "ensembl"; gene_biotype "protein_coding"; transcript_name "Chmp2b-202"; transcript_source "ensembl"; transcript_biotype "protein_coding"; protein_id "ENSRNOP00000089067"; protein_version "1"; tag "Ensembl_canonical";
11	ENSEMBL114_rn	exon	16790847	16790949	1.39164207510199	-	.	gene_id "ENSRNOG00000040257"; transcript_id "ENSRNOG00000040257_tx_2"; exon_id "11_16790847_16790949_-"; exonnum "4"; txlen "2269";
11	ensembl	exon	16792338	16792532	0	-	.	gene_id "ENSRNOG00000040257"; gene_version "6"; transcript_id "ENSRNOT00000117453"; transcript_version "2"; exon_number "2"; gene_name "Chmp2b"; gene_source "ensembl"; gene_biotype "protein_coding"; transcript_name "Chmp2b-203"; transcript_source "ensembl"; transcript_biotype "protein_coding"; exon_id "ENSRNOE00000473482"; exon_version "1";
11	ensembl	CDS	16792338	16792532	0	-	0	gene_id "ENSRNOG00000040257"; gene_version "6"; transcript_id "ENSRNOT00000117453"; transcript_version "2"; exon_number "2"; gene_name "Chmp2b"; gene_source "ensembl"; gene_biotype "protein_coding"; transcript_name "Chmp2b-203"; transcript_source "ensembl"; transcript_biotype "protein_coding"; protein_id "ENSRNOP00000083221"; protein_version "1";
11	ensembl	exon	16792338	16792532	0	-	.	gene_id "ENSRNOG00000040257"; gene_version "6"; transcript_id "ENSRNOT00000118130"; transcript_version "2"; exon_number "3"; gene_name "Chmp2b"; gene_source "ensembl"; gene_biotype "protein_coding"; transcript_name "Chmp2b-204"; transcript_source "ensembl"; transcript_biotype "protein_coding"; exon_id "ENSRNOE00000473482"; exon_version "1";
11	ensembl	CDS	16792338	16792532	0	-	0	gene_id "ENSRNOG00000040257"; gene_version "6"; transcript_id "ENSRNOT00000118130"; transcript_version "2"; exon_number "3"; gene_name "Chmp2b"; gene_source "ensembl"; gene_biotype "protein_coding"; transcript_name "Chmp2b-204"; transcript_source "ensembl"; transcript_biotype "protein_coding"; protein_id "ENSRNOP00000078183"; protein_version "1";
11	ensembl	exon	16792338	16792532	0	-	.	gene_id "ENSRNOG00000040257"; gene_version "6"; transcript_id "ENSRNOT00000000904"; transcript_version "9"; exon_number "3"; gene_name "Chmp2b"; gene_source "ensembl"; gene_biotype "protein_coding"; transcript_name "Chmp2b-201"; transcript_source "ensembl"; transcript_biotype "protein_coding"; exon_id "ENSRNOE00000473482"; exon_version "1";
11	ensembl	CDS	16792338	16792532	0	-	0	gene_id "ENSRNOG00000040257"; gene_version "6"; transcript_id "ENSRNOT00000000904"; transcript_version "9"; exon_number "3"; gene_name "Chmp2b"; gene_source "ensembl"; gene_biotype "protein_coding"; transcript_name "Chmp2b-201"; transcript_source "ensembl"; transcript_biotype "protein_coding"; protein_id "ENSRNOP00000000904"; protein_version "6";
11	ensembl	exon	16792338	16792532	0	-	.	gene_id "ENSRNOG00000040257"; gene_version "6"; transcript_id "ENSRNOT00000104960"; transcript_version "2"; exon_number "3"; gene_name "Chmp2b"; gene_source "ensembl"; gene_biotype "protein_coding"; transcript_name "Chmp2b-202"; transcript_source "ensembl"; transcript_biotype "protein_coding"; exon_id "ENSRNOE00000473482"; exon_version "1"; tag "Ensembl_canonical";
11	ensembl	CDS	16792338	16792532	0	-	0	gene_id "ENSRNOG00000040257"; gene_version "6"; transcript_id "ENSRNOT00000104960"; transcript_version "2"; exon_number "3"; gene_name "Chmp2b"; gene_source "ensembl"; gene_biotype "protein_coding"; transcript_name "Chmp2b-202"; transcript_source "ensembl"; transcript_biotype "protein_coding"; protein_id "ENSRNOP00000089067"; protein_version "1"; tag "Ensembl_canonical";
11	ENSEMBL114_rn	exon	16792338	16792532	1.39164207510199	-	.	gene_id "ENSRNOG00000040257"; transcript_id "ENSRNOG00000040257_tx_2"; exon_id "11_16792338_16792532_-"; exonnum "3"; txlen "2269";
11	ensembl	exon	16795659	16795727	0	-	.	gene_id "ENSRNOG00000040257"; gene_version "6"; transcript_id "ENSRNOT00000117453"; transcript_version "2"; exon_number "1"; gene_name "Chmp2b"; gene_source "ensembl"; gene_biotype "protein_coding"; transcript_name "Chmp2b-203"; transcript_source "ensembl"; transcript_biotype "protein_coding"; exon_id "ENSRNOE00000662087"; exon_version "2";
11	ensembl	CDS	16795659	16795727	0	-	0	gene_id "ENSRNOG00000040257"; gene_version "6"; transcript_id "ENSRNOT00000117453"; transcript_version "2"; exon_number "1"; gene_name "Chmp2b"; gene_source "ensembl"; gene_biotype "protein_coding"; transcript_name "Chmp2b-203"; transcript_source "ensembl"; transcript_biotype "protein_coding"; protein_id "ENSRNOP00000083221"; protein_version "1";
11	ensembl	start_codon	16795725	16795727	0	-	0	gene_id "ENSRNOG00000040257"; gene_version "6"; transcript_id "ENSRNOT00000117453"; transcript_version "2"; exon_number "1"; gene_name "Chmp2b"; gene_source "ensembl"; gene_biotype "protein_coding"; transcript_name "Chmp2b-203"; transcript_source "ensembl"; transcript_biotype "protein_coding";
11	ensembl	exon	16796471	16796562	0	-	.	gene_id "ENSRNOG00000040257"; gene_version "6"; transcript_id "ENSRNOT00000118130"; transcript_version "2"; exon_number "2"; gene_name "Chmp2b"; gene_source "ensembl"; gene_biotype "protein_coding"; transcript_name "Chmp2b-204"; transcript_source "ensembl"; transcript_biotype "protein_coding"; exon_id "ENSRNOE00000479418"; exon_version "1";
11	ensembl	CDS	16796471	16796562	0	-	2	gene_id "ENSRNOG00000040257"; gene_version "6"; transcript_id "ENSRNOT00000118130"; transcript_version "2"; exon_number "2"; gene_name "Chmp2b"; gene_source "ensembl"; gene_biotype "protein_coding"; transcript_name "Chmp2b-204"; transcript_source "ensembl"; transcript_biotype "protein_coding"; protein_id "ENSRNOP00000078183"; protein_version "1";
11	ensembl	exon	16796471	16796562	0	-	.	gene_id "ENSRNOG00000040257"; gene_version "6"; transcript_id "ENSRNOT00000000904"; transcript_version "9"; exon_number "2"; gene_name "Chmp2b"; gene_source "ensembl"; gene_biotype "protein_coding"; transcript_name "Chmp2b-201"; transcript_source "ensembl"; transcript_biotype "protein_coding"; exon_id "ENSRNOE00000479418"; exon_version "1";
11	ensembl	CDS	16796471	16796562	0	-	2	gene_id "ENSRNOG00000040257"; gene_version "6"; transcript_id "ENSRNOT00000000904"; transcript_version "9"; exon_number "2"; gene_name "Chmp2b"; gene_source "ensembl"; gene_biotype "protein_coding"; transcript_name "Chmp2b-201"; transcript_source "ensembl"; transcript_biotype "protein_coding"; protein_id "ENSRNOP00000000904"; protein_version "6";
11	ensembl	exon	16796471	16796562	0	-	.	gene_id "ENSRNOG00000040257"; gene_version "6"; transcript_id "ENSRNOT00000104960"; transcript_version "2"; exon_number "2"; gene_name "Chmp2b"; gene_source "ensembl"; gene_biotype "protein_coding"; transcript_name "Chmp2b-202"; transcript_source "ensembl"; transcript_biotype "protein_coding"; exon_id "ENSRNOE00000479418"; exon_version "1"; tag "Ensembl_canonical";
11	ensembl	CDS	16796471	16796562	0	-	2	gene_id "ENSRNOG00000040257"; gene_version "6"; transcript_id "ENSRNOT00000104960"; transcript_version "2"; exon_number "2"; gene_name "Chmp2b"; gene_source "ensembl"; gene_biotype "protein_coding"; transcript_name "Chmp2b-202"; transcript_source "ensembl"; transcript_biotype "protein_coding"; protein_id "ENSRNOP00000089067"; protein_version "1"; tag "Ensembl_canonical";
11	ENSEMBL114_rn	exon	16796471	16796562	1.39164207510199	-	.	gene_id "ENSRNOG00000040257"; transcript_id "ENSRNOG00000040257_tx_2"; exon_id "11_16796471_16796562_-"; exonnum "2"; txlen "2269";
11	ensembl	exon	16799966	16799987	0	-	.	gene_id "ENSRNOG00000040257"; gene_version "6"; transcript_id "ENSRNOT00000118130"; transcript_version "2"; exon_number "1"; gene_name "Chmp2b"; gene_source "ensembl"; gene_biotype "protein_coding"; transcript_name "Chmp2b-204"; transcript_source "ensembl"; transcript_biotype "protein_coding"; exon_id "ENSRNOE00000641777"; exon_version "1";
11	ensembl	CDS	16799966	16799987	0	-	0	gene_id "ENSRNOG00000040257"; gene_version "6"; transcript_id "ENSRNOT00000118130"; transcript_version "2"; exon_number "1"; gene_name "Chmp2b"; gene_source "ensembl"; gene_biotype "protein_coding"; transcript_name "Chmp2b-204"; transcript_source "ensembl"; transcript_biotype "protein_coding"; protein_id "ENSRNOP00000078183"; protein_version "1";
11	ensembl	start_codon	16799985	16799987	0	-	0	gene_id "ENSRNOG00000040257"; gene_version "6"; transcript_id "ENSRNOT00000118130"; transcript_version "2"; exon_number "1"; gene_name "Chmp2b"; gene_source "ensembl"; gene_biotype "protein_coding"; transcript_name "Chmp2b-204"; transcript_source "ensembl"; transcript_biotype "protein_coding";
11	ensembl	CDS	16810257	16810290	0	-	0	gene_id "ENSRNOG00000040257"; gene_version "6"; transcript_id "ENSRNOT00000000904"; transcript_version "9"; exon_number "1"; gene_name "Chmp2b"; gene_source "ensembl"; gene_biotype "protein_coding"; transcript_name "Chmp2b-201"; transcript_source "ensembl"; transcript_biotype "protein_coding"; protein_id "ENSRNOP00000000904"; protein_version "6";
11	ensembl	exon	16810257	16810500	0	-	.	gene_id "ENSRNOG00000040257"; gene_version "6"; transcript_id "ENSRNOT00000000904"; transcript_version "9"; exon_number "1"; gene_name "Chmp2b"; gene_source "ensembl"; gene_biotype "protein_coding"; transcript_name "Chmp2b-201"; transcript_source "ensembl"; transcript_biotype "protein_coding"; exon_id "ENSRNOE00000493167"; exon_version "4";
11	ensembl	start_codon	16810288	16810290	0	-	0	gene_id "ENSRNOG00000040257"; gene_version "6"; transcript_id "ENSRNOT00000000904"; transcript_version "9"; exon_number "1"; gene_name "Chmp2b"; gene_source "ensembl"; gene_biotype "protein_coding"; transcript_name "Chmp2b-201"; transcript_source "ensembl"; transcript_biotype "protein_coding";
11	ensembl	five_prime_utr	16810291	16810500	0	-	.	gene_id "ENSRNOG00000040257"; gene_version "6"; transcript_id "ENSRNOT00000000904"; transcript_version "9"; gene_name "Chmp2b"; gene_source "ensembl"; gene_biotype "protein_coding"; transcript_name "Chmp2b-201"; transcript_source "ensembl"; transcript_biotype "protein_coding";
11	ensembl	exon	16828787	16828868	0	-	.	gene_id "ENSRNOG00000040257"; gene_version "6"; transcript_id "ENSRNOT00000104960"; transcript_version "2"; exon_number "1"; gene_name "Chmp2b"; gene_source "ensembl"; gene_biotype "protein_coding"; transcript_name "Chmp2b-202"; transcript_source "ensembl"; transcript_biotype "protein_coding"; exon_id "ENSRNOE00000600783"; exon_version "2"; tag "Ensembl_canonical";
11	ensembl	CDS	16828787	16828868	0	-	0	gene_id "ENSRNOG00000040257"; gene_version "6"; transcript_id "ENSRNOT00000104960"; transcript_version "2"; exon_number "1"; gene_name "Chmp2b"; gene_source "ensembl"; gene_biotype "protein_coding"; transcript_name "Chmp2b-202"; transcript_source "ensembl"; transcript_biotype "protein_coding"; protein_id "ENSRNOP00000089067"; protein_version "1"; tag "Ensembl_canonical";
11	ensembl	start_codon	16828866	16828868	0	-	0	gene_id "ENSRNOG00000040257"; gene_version "6"; transcript_id "ENSRNOT00000104960"; transcript_version "2"; exon_number "1"; gene_name "Chmp2b"; gene_source "ensembl"; gene_biotype "protein_coding"; transcript_name "Chmp2b-202"; transcript_source "ensembl"; transcript_biotype "protein_coding"; tag "Ensembl_canonical";
11	sraer114_ss	exon	16831528	16831664	1.39164207510199	-	.	gene_id "ENSRNOG00000040257"; transcript_id "ENSRNOG00000040257_tx_2"; exon_id "11_16831528_16831664_-"; exonnum "1"; txlen "2269";
11	ensembl	stop_codon	16899597	16899599	0	-	0	gene_id "ENSRNOG00000000713"; gene_version "8"; transcript_id "ENSRNOT00000000903"; transcript_version "8"; exon_number "3"; gene_name "AABR07033045.1"; gene_source "ensembl"; gene_biotype "protein_coding"; transcript_name "AABR07033045.1-201"; transcript_source "ensembl"; transcript_biotype "protein_coding"; tag "Ensembl_canonical";
11	ensembl	exon	16899597	16900050	0	-	.	gene_id "ENSRNOG00000000713"; gene_version "8"; transcript_id "ENSRNOT00000000903"; transcript_version "8"; exon_number "3"; gene_name "AABR07033045.1"; gene_source "ensembl"; gene_biotype "protein_coding"; transcript_name "AABR07033045.1-201"; transcript_source "ensembl"; transcript_biotype "protein_coding"; exon_id "ENSRNOE00000763962"; exon_version "1"; tag "Ensembl_canonical";
11	ensembl	gene	16899597	16901253	0	-	.	gene_id "ENSRNOG00000000713"; gene_version "8"; gene_name "AABR07033045.1"; gene_source "ensembl"; gene_biotype "protein_coding";
11	ensembl	transcript	16899597	16901253	0	-	.	gene_id "ENSRNOG00000000713"; gene_version "8"; transcript_id "ENSRNOT00000000903"; transcript_version "8"; gene_name "AABR07033045.1"; gene_source "ensembl"; gene_biotype "protein_coding"; transcript_name "AABR07033045.1-201"; transcript_source "ensembl"; transcript_biotype "protein_coding"; tag "Ensembl_canonical";
11	ensembl	CDS	16899600	16900050	0	-	1	gene_id "ENSRNOG00000000713"; gene_version "8"; transcript_id "ENSRNOT00000000903"; transcript_version "8"; exon_number "3"; gene_name "AABR07033045.1"; gene_source "ensembl"; gene_biotype "protein_coding"; transcript_name "AABR07033045.1-201"; transcript_source "ensembl"; transcript_biotype "protein_coding"; protein_id "ENSRNOP00000083590"; protein_version "2"; tag "Ensembl_canonical";
11	ensembl	exon	16900092	16900713	0	-	.	gene_id "ENSRNOG00000000713"; gene_version "8"; transcript_id "ENSRNOT00000000903"; transcript_version "8"; exon_number "2"; gene_name "AABR07033045.1"; gene_source "ensembl"; gene_biotype "protein_coding"; transcript_name "AABR07033045.1-201"; transcript_source "ensembl"; transcript_biotype "protein_coding"; exon_id "ENSRNOE00000288436"; exon_version "5"; tag "Ensembl_canonical";
11	ensembl	CDS	16900092	16900713	0	-	2	gene_id "ENSRNOG00000000713"; gene_version "8"; transcript_id "ENSRNOT00000000903"; transcript_version "8"; exon_number "2"; gene_name "AABR07033045.1"; gene_source "ensembl"; gene_biotype "protein_coding"; transcript_name "AABR07033045.1-201"; transcript_source "ensembl"; transcript_biotype "protein_coding"; protein_id "ENSRNOP00000083590"; protein_version "2"; tag "Ensembl_canonical";
11	ensembl	exon	16901238	16901253	0	-	.	gene_id "ENSRNOG00000000713"; gene_version "8"; transcript_id "ENSRNOT00000000903"; transcript_version "8"; exon_number "1"; gene_name "AABR07033045.1"; gene_source "ensembl"; gene_biotype "protein_coding"; transcript_name "AABR07033045.1-201"; transcript_source "ensembl"; transcript_biotype "protein_coding"; exon_id "ENSRNOE00000708238"; exon_version "1"; tag "Ensembl_canonical";
11	ensembl	CDS	16901238	16901253	0	-	0	gene_id "ENSRNOG00000000713"; gene_version "8"; transcript_id "ENSRNOT00000000903"; transcript_version "8"; exon_number "1"; gene_name "AABR07033045.1"; gene_source "ensembl"; gene_biotype "protein_coding"; transcript_name "AABR07033045.1-201"; transcript_source "ensembl"; transcript_biotype "protein_coding"; protein_id "ENSRNOP00000083590"; protein_version "2"; tag "Ensembl_canonical";
11	ensembl	start_codon	16901251	16901253	0	-	0	gene_id "ENSRNOG00000000713"; gene_version "8"; transcript_id "ENSRNOT00000000903"; transcript_version "8"; exon_number "1"; gene_name "AABR07033045.1"; gene_source "ensembl"; gene_biotype "protein_coding"; transcript_name "AABR07033045.1-201"; transcript_source "ensembl"; transcript_biotype "protein_coding"; tag "Ensembl_canonical";
11	sraer114_es	exon	16916370	16916652	0.449388855520548	-	.	gene_id "sraer114_gene_67812"; transcript_id "sraer114_gene_67812_tx_1"; exon_id "11_16916370_16916652_-"; exonnum "2"; txlen "752";
11	sraer114_ss	exon	16926055	16926523	0.449388855520548	-	.	gene_id "sraer114_gene_67812"; transcript_id "sraer114_gene_67812_tx_1"; exon_id "11_16926055_16926523_-"; exonnum "1"; txlen "752";
11	sraer114_es	exon	17121370	17121929	0.122368239865641	-	.	gene_id "sraer114_gene_49241"; transcript_id "sraer114_gene_49241_tx_1"; exon_id "11_17121370_17121929_-"; exonnum "2"; txlen "659";
11	sraer114_es	exon	17121370	17121929	0.0517714488138315	-	.	gene_id "sraer114_gene_49241"; transcript_id "sraer114_gene_49241_tx_2"; exon_id "11_17121370_17121929_-"; exonnum "3"; txlen "807";
11	sraer114_mid	exon	17122747	17122894	0.0517714488138315	-	.	gene_id "sraer114_gene_49241"; transcript_id "sraer114_gene_49241_tx_2"; exon_id "11_17122747_17122894_-"; exonnum "2"; txlen "807";
11	sraer114_ss	exon	17130398	17130496	0.122368239865641	-	.	gene_id "sraer114_gene_49241"; transcript_id "sraer114_gene_49241_tx_1"; exon_id "11_17130398_17130496_-"; exonnum "1"; txlen "659";
11	sraer114_ss	exon	17130398	17130496	0.0517714488138315	-	.	gene_id "sraer114_gene_49241"; transcript_id "sraer114_gene_49241_tx_2"; exon_id "11_17130398_17130496_-"; exonnum "1"; txlen "807";
11	ensembl	gene	17518303	17518407	0	-	.	gene_id "ENSRNOG00000063650"; gene_version "2"; gene_name "LOC120095711"; gene_source "ensembl"; gene_biotype "snRNA";
11	ensembl	transcript	17518303	17518407	0	-	.	gene_id "ENSRNOG00000063650"; gene_version "2"; transcript_id "ENSRNOT00000101141"; transcript_version "2"; gene_name "LOC120095711"; gene_source "ensembl"; gene_biotype "snRNA"; transcript_name "LOC120095711-201"; transcript_source "ensembl"; transcript_biotype "snRNA"; tag "Ensembl_canonical";
11	ensembl	exon	17518303	17518407	0	-	.	gene_id "ENSRNOG00000063650"; gene_version "2"; transcript_id "ENSRNOT00000101141"; transcript_version "2"; exon_number "1"; gene_name "LOC120095711"; gene_source "ensembl"; gene_biotype "snRNA"; transcript_name "LOC120095711-201"; transcript_source "ensembl"; transcript_biotype "snRNA"; exon_id "ENSRNOE00000658615"; exon_version "1"; tag "Ensembl_canonical";
11	sraer114_es	exon	17591312	17591732	18.0710378767701	-	.	gene_id "sraer114_gene_43328"; transcript_id "sraer114_gene_43328_tx_1"; exon_id "11_17591312_17591732_-"; exonnum "2"; txlen "687";
11	sraer114_es	exon	17591312	17591732	4.33960682478313	-	.	gene_id "sraer114_gene_43328"; transcript_id "sraer114_gene_43328_tx_2"; exon_id "11_17591312_17591732_-"; exonnum "2"; txlen "605";
11	sraer114_ss	exon	17594202	17594385	4.33960682478313	-	.	gene_id "sraer114_gene_43328"; transcript_id "sraer114_gene_43328_tx_2"; exon_id "11_17594202_17594385_-"; exonnum "1"; txlen "605";
11	sraer114_ss	exon	17594669	17594934	18.0710378767701	-	.	gene_id "sraer114_gene_43328"; transcript_id "sraer114_gene_43328_tx_1"; exon_id "11_17594669_17594934_-"; exonnum "1"; txlen "687";
11	sraer114_es	exon	17676152	17676315	0.00465343489444354	-	.	gene_id "sraer114_gene_43328"; transcript_id "sraer114_gene_43328_tx_3"; exon_id "11_17676152_17676315_-"; exonnum "6"; txlen "1054";
11	sraer114_es	exon	17676152	17676315	0.00465343489444354	-	.	gene_id "sraer114_gene_43328"; transcript_id "sraer114_gene_43328_tx_4"; exon_id "11_17676152_17676315_-"; exonnum "6"; txlen "1093";
11	sraer114_mid	exon	17676998	17677247	0.00465343489444354	-	.	gene_id "sraer114_gene_43328"; transcript_id "sraer114_gene_43328_tx_3"; exon_id "11_17676998_17677247_-"; exonnum "5"; txlen "1054";
11	sraer114_mid	exon	17676998	17677286	0.00465343489444354	-	.	gene_id "sraer114_gene_43328"; transcript_id "sraer114_gene_43328_tx_4"; exon_id "11_17676998_17677286_-"; exonnum "5"; txlen "1093";
11	sraer114_mid	exon	17727807	17727963	0.00465343489444354	-	.	gene_id "sraer114_gene_43328"; transcript_id "sraer114_gene_43328_tx_3"; exon_id "11_17727807_17727963_-"; exonnum "4"; txlen "1054";
11	sraer114_mid	exon	17727807	17727963	0.00465343489444354	-	.	gene_id "sraer114_gene_43328"; transcript_id "sraer114_gene_43328_tx_4"; exon_id "11_17727807_17727963_-"; exonnum "4"; txlen "1093";
11	sraer114_mid	exon	17729484	17729645	0.00465343489444354	-	.	gene_id "sraer114_gene_43328"; transcript_id "sraer114_gene_43328_tx_3"; exon_id "11_17729484_17729645_-"; exonnum "3"; txlen "1054";
11	sraer114_mid	exon	17729484	17729645	0.00465343489444354	-	.	gene_id "sraer114_gene_43328"; transcript_id "sraer114_gene_43328_tx_4"; exon_id "11_17729484_17729645_-"; exonnum "3"; txlen "1093";
11	sraer114_mid	exon	17744147	17744277	0.00465343489444354	-	.	gene_id "sraer114_gene_43328"; transcript_id "sraer114_gene_43328_tx_3"; exon_id "11_17744147_17744277_-"; exonnum "2"; txlen "1054";
11	sraer114_mid	exon	17744147	17744277	0.00465343489444354	-	.	gene_id "sraer114_gene_43328"; transcript_id "sraer114_gene_43328_tx_4"; exon_id "11_17744147_17744277_-"; exonnum "2"; txlen "1093";
11	sraer114_ss	exon	17764567	17764756	0.00465343489444354	-	.	gene_id "sraer114_gene_43328"; transcript_id "sraer114_gene_43328_tx_3"; exon_id "11_17764567_17764756_-"; exonnum "1"; txlen "1054";
11	sraer114_ss	exon	17764567	17764756	0.00465343489444354	-	.	gene_id "sraer114_gene_43328"; transcript_id "sraer114_gene_43328_tx_4"; exon_id "11_17764567_17764756_-"; exonnum "1"; txlen "1093";
11	sraer114_es	exon	17796451	17797038	0.00337388636288185	-	.	gene_id "sraer114_gene_49242"; transcript_id "sraer114_gene_49242_tx_6"; exon_id "11_17796451_17797038_-"; exonnum "4"; txlen "1067";
11	sraer114_mid	exon	17797343	17797407	0.00166194103372984	-	.	gene_id "sraer114_gene_49242"; transcript_id "sraer114_gene_49242_tx_10"; exon_id "11_17797343_17797407_-"; exonnum "11"; txlen "1244";
11	sraer114_mid	exon	17797343	17797407	0.00337388636288185	-	.	gene_id "sraer114_gene_49242"; transcript_id "sraer114_gene_49242_tx_6"; exon_id "11_17797343_17797407_-"; exonnum "3"; txlen "1067";
11	sraer114_mid	exon	17797343	17797407	0.00166194103372984	-	.	gene_id "sraer114_gene_49242"; transcript_id "sraer114_gene_49242_tx_7"; exon_id "11_17797343_17797407_-"; exonnum "11"; txlen "1258";
11	sraer114_mid	exon	17797343	17797407	0.00166194103372984	-	.	gene_id "sraer114_gene_49242"; transcript_id "sraer114_gene_49242_tx_8"; exon_id "11_17797343_17797407_-"; exonnum "10"; txlen "1156";
11	sraer114_mid	exon	17797343	17797407	0.00166194103372984	-	.	gene_id "sraer114_gene_49242"; transcript_id "sraer114_gene_49242_tx_9"; exon_id "11_17797343_17797407_-"; exonnum "12"; txlen "1346";
11	sraer114_mid	exon	17798192	17798448	0.00166194103372984	-	.	gene_id "sraer114_gene_49242"; transcript_id "sraer114_gene_49242_tx_10"; exon_id "11_17798192_17798448_-"; exonnum "10"; txlen "1244";
11	sraer114_mid	exon	17798192	17798448	0.00337388636288185	-	.	gene_id "sraer114_gene_49242"; transcript_id "sraer114_gene_49242_tx_6"; exon_id "11_17798192_17798448_-"; exonnum "2"; txlen "1067";
11	sraer114_mid	exon	17798192	17798448	0.00166194103372984	-	.	gene_id "sraer114_gene_49242"; transcript_id "sraer114_gene_49242_tx_7"; exon_id "11_17798192_17798448_-"; exonnum "10"; txlen "1258";
11	sraer114_mid	exon	17798192	17798448	0.00166194103372984	-	.	gene_id "sraer114_gene_49242"; transcript_id "sraer114_gene_49242_tx_8"; exon_id "11_17798192_17798448_-"; exonnum "9"; txlen "1156";
11	sraer114_mid	exon	17798192	17798448	0.00166194103372984	-	.	gene_id "sraer114_gene_49242"; transcript_id "sraer114_gene_49242_tx_9"; exon_id "11_17798192_17798448_-"; exonnum "11"; txlen "1346";
11	sraer114_ss	exon	17801269	17801425	0.00337388636288185	-	.	gene_id "sraer114_gene_49242"; transcript_id "sraer114_gene_49242_tx_6"; exon_id "11_17801269_17801425_-"; exonnum "1"; txlen "1067";
11	sraer114_mid	exon	17802273	17802342	0.00166194103372984	-	.	gene_id "sraer114_gene_49242"; transcript_id "sraer114_gene_49242_tx_10"; exon_id "11_17802273_17802342_-"; exonnum "9"; txlen "1244";
11	sraer114_mid	exon	17802273	17802342	0.00166194103372984	-	.	gene_id "sraer114_gene_49242"; transcript_id "sraer114_gene_49242_tx_7"; exon_id "11_17802273_17802342_-"; exonnum "9"; txlen "1258";
11	sraer114_mid	exon	17802273	17802342	0.00166194103372984	-	.	gene_id "sraer114_gene_49242"; transcript_id "sraer114_gene_49242_tx_8"; exon_id "11_17802273_17802342_-"; exonnum "8"; txlen "1156";
11	sraer114_mid	exon	17802273	17802342	0.00166194103372984	-	.	gene_id "sraer114_gene_49242"; transcript_id "sraer114_gene_49242_tx_9"; exon_id "11_17802273_17802342_-"; exonnum "10"; txlen "1346";
11	sraer114_mid	exon	17814992	17815064	0.00166194103372984	-	.	gene_id "sraer114_gene_49242"; transcript_id "sraer114_gene_49242_tx_10"; exon_id "11_17814992_17815064_-"; exonnum "8"; txlen "1244";
11	sraer114_mid	exon	17814992	17815064	0.00166194103372984	-	.	gene_id "sraer114_gene_49242"; transcript_id "sraer114_gene_49242_tx_7"; exon_id "11_17814992_17815064_-"; exonnum "8"; txlen "1258";
11	sraer114_mid	exon	17814992	17815064	0.00166194103372984	-	.	gene_id "sraer114_gene_49242"; transcript_id "sraer114_gene_49242_tx_8"; exon_id "11_17814992_17815064_-"; exonnum "7"; txlen "1156";
11	sraer114_mid	exon	17814992	17815064	0.00166194103372984	-	.	gene_id "sraer114_gene_49242"; transcript_id "sraer114_gene_49242_tx_9"; exon_id "11_17814992_17815064_-"; exonnum "9"; txlen "1346";
11	sraer114_es	exon	17850913	17851522	0.00878536331365321	-	.	gene_id "sraer114_gene_49242"; transcript_id "sraer114_gene_49242_tx_1"; exon_id "11_17850913_17851522_-"; exonnum "6"; txlen "1220";
11	sraer114_es	exon	17850913	17851522	0.00101400044012182	-	.	gene_id "sraer114_gene_49242"; transcript_id "sraer114_gene_49242_tx_11"; exon_id "11_17850913_17851522_-"; exonnum "5"; txlen "1168";
11	sraer114_es	exon	17850913	17851522	0.00864209337539515	-	.	gene_id "sraer114_gene_49242"; transcript_id "sraer114_gene_49242_tx_2"; exon_id "11_17850913_17851522_-"; exonnum "7"; txlen "1322";
11	sraer114_es	exon	17850913	17851522	0.00598298772142741	-	.	gene_id "sraer114_gene_49242"; transcript_id "sraer114_gene_49242_tx_3"; exon_id "11_17850913_17851522_-"; exonnum "8"; txlen "1410";
11	sraer114_es	exon	17850913	17851522	0.00498582310118951	-	.	gene_id "sraer114_gene_49242"; transcript_id "sraer114_gene_49242_tx_4"; exon_id "11_17850913_17851522_-"; exonnum "7"; txlen "1308";
11	sraer114_es	exon	17850913	17851522	0.00407850335061592	-	.	gene_id "sraer114_gene_49242"; transcript_id "sraer114_gene_49242_tx_5"; exon_id "11_17850913_17851522_-"; exonnum "7"; txlen "1355";
11	sraer114_mid	exon	17851589	17851669	0.00166194103372984	-	.	gene_id "sraer114_gene_49242"; transcript_id "sraer114_gene_49242_tx_10"; exon_id "11_17851589_17851669_-"; exonnum "7"; txlen "1244";
11	sraer114_mid	exon	17851589	17851669	0.000845000366768184	-	.	gene_id "sraer114_gene_49242"; transcript_id "sraer114_gene_49242_tx_12"; exon_id "11_17851589_17851669_-"; exonnum "4"; txlen "537";
11	sraer114_mid	exon	17851589	17851669	0.00166194103372984	-	.	gene_id "sraer114_gene_49242"; transcript_id "sraer114_gene_49242_tx_7"; exon_id "11_17851589_17851669_-"; exonnum "7"; txlen "1258";
11	sraer114_mid	exon	17851589	17851669	0.00166194103372984	-	.	gene_id "sraer114_gene_49242"; transcript_id "sraer114_gene_49242_tx_8"; exon_id "11_17851589_17851669_-"; exonnum "6"; txlen "1156";
11	sraer114_mid	exon	17851589	17851669	0.00166194103372984	-	.	gene_id "sraer114_gene_49242"; transcript_id "sraer114_gene_49242_tx_9"; exon_id "11_17851589_17851669_-"; exonnum "8"; txlen "1346";
11	sraer114_mid	exon	17860307	17860408	0.00101400044012182	-	.	gene_id "sraer114_gene_49242"; transcript_id "sraer114_gene_49242_tx_11"; exon_id "11_17860307_17860408_-"; exonnum "4"; txlen "1168";
11	sraer114_mid	exon	17860307	17860408	0.00864209337539515	-	.	gene_id "sraer114_gene_49242"; transcript_id "sraer114_gene_49242_tx_2"; exon_id "11_17860307_17860408_-"; exonnum "6"; txlen "1322";
11	sraer114_mid	exon	17860307	17860408	0.00598298772142741	-	.	gene_id "sraer114_gene_49242"; transcript_id "sraer114_gene_49242_tx_3"; exon_id "11_17860307_17860408_-"; exonnum "7"; txlen "1410";
11	sraer114_mid	exon	17860307	17860408	0.00166194103372984	-	.	gene_id "sraer114_gene_49242"; transcript_id "sraer114_gene_49242_tx_7"; exon_id "11_17860307_17860408_-"; exonnum "6"; txlen "1258";
11	sraer114_mid	exon	17860307	17860408	0.00166194103372984	-	.	gene_id "sraer114_gene_49242"; transcript_id "sraer114_gene_49242_tx_9"; exon_id "11_17860307_17860408_-"; exonnum "7"; txlen "1346";
11	sraer114_mid	exon	17869985	17870143	0.00878536331365321	-	.	gene_id "sraer114_gene_49242"; transcript_id "sraer114_gene_49242_tx_1"; exon_id "11_17869985_17870143_-"; exonnum "5"; txlen "1220";
11	sraer114_mid	exon	17869985	17870143	0.00166194103372984	-	.	gene_id "sraer114_gene_49242"; transcript_id "sraer114_gene_49242_tx_10"; exon_id "11_17869985_17870143_-"; exonnum "6"; txlen "1244";
11	sraer114_mid	exon	17869985	17870143	0.00101400044012182	-	.	gene_id "sraer114_gene_49242"; transcript_id "sraer114_gene_49242_tx_11"; exon_id "11_17869985_17870143_-"; exonnum "3"; txlen "1168";
11	sraer114_mid	exon	17869985	17870143	0.000845000366768184	-	.	gene_id "sraer114_gene_49242"; transcript_id "sraer114_gene_49242_tx_12"; exon_id "11_17869985_17870143_-"; exonnum "3"; txlen "537";
11	sraer114_mid	exon	17869985	17870143	0.00864209337539515	-	.	gene_id "sraer114_gene_49242"; transcript_id "sraer114_gene_49242_tx_2"; exon_id "11_17869985_17870143_-"; exonnum "5"; txlen "1322";
11	sraer114_mid	exon	17869985	17870143	0.00598298772142741	-	.	gene_id "sraer114_gene_49242"; transcript_id "sraer114_gene_49242_tx_3"; exon_id "11_17869985_17870143_-"; exonnum "6"; txlen "1410";
11	sraer114_mid	exon	17869985	17870143	0.00498582310118951	-	.	gene_id "sraer114_gene_49242"; transcript_id "sraer114_gene_49242_tx_4"; exon_id "11_17869985_17870143_-"; exonnum "6"; txlen "1308";
11	sraer114_mid	exon	17869985	17870143	0.00407850335061592	-	.	gene_id "sraer114_gene_49242"; transcript_id "sraer114_gene_49242_tx_5"; exon_id "11_17869985_17870143_-"; exonnum "6"; txlen "1355";
11	sraer114_mid	exon	17869985	17870143	0.00166194103372984	-	.	gene_id "sraer114_gene_49242"; transcript_id "sraer114_gene_49242_tx_7"; exon_id "11_17869985_17870143_-"; exonnum "5"; txlen "1258";
11	sraer114_mid	exon	17869985	17870143	0.00166194103372984	-	.	gene_id "sraer114_gene_49242"; transcript_id "sraer114_gene_49242_tx_8"; exon_id "11_17869985_17870143_-"; exonnum "5"; txlen "1156";
11	sraer114_mid	exon	17869985	17870143	0.00166194103372984	-	.	gene_id "sraer114_gene_49242"; transcript_id "sraer114_gene_49242_tx_9"; exon_id "11_17869985_17870143_-"; exonnum "6"; txlen "1346";
11	sraer114_mid	exon	17873457	17873618	0.00878536331365321	-	.	gene_id "sraer114_gene_49242"; transcript_id "sraer114_gene_49242_tx_1"; exon_id "11_17873457_17873618_-"; exonnum "4"; txlen "1220";
11	sraer114_mid	exon	17873457	17873618	0.00166194103372984	-	.	gene_id "sraer114_gene_49242"; transcript_id "sraer114_gene_49242_tx_10"; exon_id "11_17873457_17873618_-"; exonnum "5"; txlen "1244";
11	sraer114_mid	exon	17873457	17873618	0.00101400044012182	-	.	gene_id "sraer114_gene_49242"; transcript_id "sraer114_gene_49242_tx_11"; exon_id "11_17873457_17873618_-"; exonnum "2"; txlen "1168";
11	sraer114_mid	exon	17873457	17873618	0.000845000366768184	-	.	gene_id "sraer114_gene_49242"; transcript_id "sraer114_gene_49242_tx_12"; exon_id "11_17873457_17873618_-"; exonnum "2"; txlen "537";
11	sraer114_mid	exon	17873457	17873618	0.00864209337539515	-	.	gene_id "sraer114_gene_49242"; transcript_id "sraer114_gene_49242_tx_2"; exon_id "11_17873457_17873618_-"; exonnum "4"; txlen "1322";
11	sraer114_mid	exon	17873457	17873618	0.00598298772142741	-	.	gene_id "sraer114_gene_49242"; transcript_id "sraer114_gene_49242_tx_3"; exon_id "11_17873457_17873618_-"; exonnum "5"; txlen "1410";
11	sraer114_mid	exon	17873457	17873618	0.00498582310118951	-	.	gene_id "sraer114_gene_49242"; transcript_id "sraer114_gene_49242_tx_4"; exon_id "11_17873457_17873618_-"; exonnum "5"; txlen "1308";
11	sraer114_mid	exon	17873457	17873618	0.00407850335061592	-	.	gene_id "sraer114_gene_49242"; transcript_id "sraer114_gene_49242_tx_5"; exon_id "11_17873457_17873618_-"; exonnum "5"; txlen "1355";
11	sraer114_mid	exon	17873457	17873618	0.00166194103372984	-	.	gene_id "sraer114_gene_49242"; transcript_id "sraer114_gene_49242_tx_7"; exon_id "11_17873457_17873618_-"; exonnum "4"; txlen "1258";
11	sraer114_mid	exon	17873457	17873618	0.00166194103372984	-	.	gene_id "sraer114_gene_49242"; transcript_id "sraer114_gene_49242_tx_8"; exon_id "11_17873457_17873618_-"; exonnum "4"; txlen "1156";
11	sraer114_mid	exon	17873457	17873618	0.00166194103372984	-	.	gene_id "sraer114_gene_49242"; transcript_id "sraer114_gene_49242_tx_9"; exon_id "11_17873457_17873618_-"; exonnum "5"; txlen "1346";
11	sraer114_mid	exon	17873743	17873877	0.00101400044012182	-	.	gene_id "sraer114_gene_49242"; transcript_id "sraer114_gene_49242_tx_11"; exon_id "11_17873743_17873877_-"; exonnum "1"; txlen "1168";
11	sraer114_mid	exon	17873743	17873877	0.000845000366768184	-	.	gene_id "sraer114_gene_49242"; transcript_id "sraer114_gene_49242_tx_12"; exon_id "11_17873743_17873877_-"; exonnum "1"; txlen "537";
11	sraer114_mid	exon	17873743	17873877	0.00407850335061592	-	.	gene_id "sraer114_gene_49242"; transcript_id "sraer114_gene_49242_tx_5"; exon_id "11_17873743_17873877_-"; exonnum "4"; txlen "1355";
11	sraer114_mid	exon	17877088	17877174	0.00878536331365321	-	.	gene_id "sraer114_gene_49242"; transcript_id "sraer114_gene_49242_tx_1"; exon_id "11_17877088_17877174_-"; exonnum "3"; txlen "1220";
11	sraer114_mid	exon	17877088	17877174	0.00166194103372984	-	.	gene_id "sraer114_gene_49242"; transcript_id "sraer114_gene_49242_tx_10"; exon_id "11_17877088_17877174_-"; exonnum "4"; txlen "1244";
11	sraer114_mid	exon	17877088	17877174	0.00864209337539515	-	.	gene_id "sraer114_gene_49242"; transcript_id "sraer114_gene_49242_tx_2"; exon_id "11_17877088_17877174_-"; exonnum "3"; txlen "1322";
11	sraer114_mid	exon	17877088	17877174	0.00598298772142741	-	.	gene_id "sraer114_gene_49242"; transcript_id "sraer114_gene_49242_tx_3"; exon_id "11_17877088_17877174_-"; exonnum "4"; txlen "1410";
11	sraer114_mid	exon	17877088	17877174	0.00498582310118951	-	.	gene_id "sraer114_gene_49242"; transcript_id "sraer114_gene_49242_tx_4"; exon_id "11_17877088_17877174_-"; exonnum "4"; txlen "1308";
11	sraer114_mid	exon	17877088	17877174	0.00407850335061592	-	.	gene_id "sraer114_gene_49242"; transcript_id "sraer114_gene_49242_tx_5"; exon_id "11_17877088_17877174_-"; exonnum "3"; txlen "1355";
11	sraer114_mid	exon	17877088	17877174	0.00166194103372984	-	.	gene_id "sraer114_gene_49242"; transcript_id "sraer114_gene_49242_tx_7"; exon_id "11_17877088_17877174_-"; exonnum "3"; txlen "1258";
11	sraer114_mid	exon	17877088	17877174	0.00166194103372984	-	.	gene_id "sraer114_gene_49242"; transcript_id "sraer114_gene_49242_tx_8"; exon_id "11_17877088_17877174_-"; exonnum "3"; txlen "1156";
11	sraer114_mid	exon	17877088	17877174	0.00166194103372984	-	.	gene_id "sraer114_gene_49242"; transcript_id "sraer114_gene_49242_tx_9"; exon_id "11_17877088_17877174_-"; exonnum "4"; txlen "1346";
11	sraer114_mid	exon	17881550	17881621	0.00878536331365321	-	.	gene_id "sraer114_gene_49242"; transcript_id "sraer114_gene_49242_tx_1"; exon_id "11_17881550_17881621_-"; exonnum "2"; txlen "1220";
11	sraer114_mid	exon	17881550	17881621	0.00166194103372984	-	.	gene_id "sraer114_gene_49242"; transcript_id "sraer114_gene_49242_tx_10"; exon_id "11_17881550_17881621_-"; exonnum "3"; txlen "1244";
11	sraer114_mid	exon	17881550	17881621	0.00864209337539515	-	.	gene_id "sraer114_gene_49242"; transcript_id "sraer114_gene_49242_tx_2"; exon_id "11_17881550_17881621_-"; exonnum "2"; txlen "1322";
11	sraer114_mid	exon	17881550	17881621	0.00598298772142741	-	.	gene_id "sraer114_gene_49242"; transcript_id "sraer114_gene_49242_tx_3"; exon_id "11_17881550_17881621_-"; exonnum "3"; txlen "1410";
11	sraer114_mid	exon	17881550	17881621	0.00498582310118951	-	.	gene_id "sraer114_gene_49242"; transcript_id "sraer114_gene_49242_tx_4"; exon_id "11_17881550_17881621_-"; exonnum "3"; txlen "1308";
11	sraer114_mid	exon	17881550	17881621	0.00407850335061592	-	.	gene_id "sraer114_gene_49242"; transcript_id "sraer114_gene_49242_tx_5"; exon_id "11_17881550_17881621_-"; exonnum "2"; txlen "1355";
11	sraer114_mid	exon	17881550	17881621	0.00166194103372984	-	.	gene_id "sraer114_gene_49242"; transcript_id "sraer114_gene_49242_tx_7"; exon_id "11_17881550_17881621_-"; exonnum "2"; txlen "1258";
11	sraer114_mid	exon	17881550	17881621	0.00166194103372984	-	.	gene_id "sraer114_gene_49242"; transcript_id "sraer114_gene_49242_tx_8"; exon_id "11_17881550_17881621_-"; exonnum "2"; txlen "1156";
11	sraer114_mid	exon	17881550	17881621	0.00166194103372984	-	.	gene_id "sraer114_gene_49242"; transcript_id "sraer114_gene_49242_tx_9"; exon_id "11_17881550_17881621_-"; exonnum "3"; txlen "1346";
11	sraer114_mid	exon	17888990	17889077	0.00166194103372984	-	.	gene_id "sraer114_gene_49242"; transcript_id "sraer114_gene_49242_tx_10"; exon_id "11_17888990_17889077_-"; exonnum "2"; txlen "1244";
11	sraer114_mid	exon	17888990	17889077	0.00598298772142741	-	.	gene_id "sraer114_gene_49242"; transcript_id "sraer114_gene_49242_tx_3"; exon_id "11_17888990_17889077_-"; exonnum "2"; txlen "1410";
11	sraer114_mid	exon	17888990	17889077	0.00498582310118951	-	.	gene_id "sraer114_gene_49242"; transcript_id "sraer114_gene_49242_tx_4"; exon_id "11_17888990_17889077_-"; exonnum "2"; txlen "1308";
11	sraer114_mid	exon	17888990	17889077	0.00166194103372984	-	.	gene_id "sraer114_gene_49242"; transcript_id "sraer114_gene_49242_tx_9"; exon_id "11_17888990_17889077_-"; exonnum "2"; txlen "1346";
11	sraer114_ss	exon	17889324	17889453	0.00878536331365321	-	.	gene_id "sraer114_gene_49242"; transcript_id "sraer114_gene_49242_tx_1"; exon_id "11_17889324_17889453_-"; exonnum "1"; txlen "1220";
11	sraer114_ss	exon	17889324	17889453	0.00166194103372984	-	.	gene_id "sraer114_gene_49242"; transcript_id "sraer114_gene_49242_tx_10"; exon_id "11_17889324_17889453_-"; exonnum "1"; txlen "1244";
11	sraer114_ss	exon	17889324	17889453	0.00864209337539515	-	.	gene_id "sraer114_gene_49242"; transcript_id "sraer114_gene_49242_tx_2"; exon_id "11_17889324_17889453_-"; exonnum "1"; txlen "1322";
11	sraer114_ss	exon	17889324	17889453	0.00598298772142741	-	.	gene_id "sraer114_gene_49242"; transcript_id "sraer114_gene_49242_tx_3"; exon_id "11_17889324_17889453_-"; exonnum "1"; txlen "1410";
11	sraer114_ss	exon	17889324	17889453	0.00498582310118951	-	.	gene_id "sraer114_gene_49242"; transcript_id "sraer114_gene_49242_tx_4"; exon_id "11_17889324_17889453_-"; exonnum "1"; txlen "1308";
11	sraer114_ss	exon	17889324	17889453	0.00407850335061592	-	.	gene_id "sraer114_gene_49242"; transcript_id "sraer114_gene_49242_tx_5"; exon_id "11_17889324_17889453_-"; exonnum "1"; txlen "1355";
11	sraer114_ss	exon	17889324	17889453	0.00166194103372984	-	.	gene_id "sraer114_gene_49242"; transcript_id "sraer114_gene_49242_tx_7"; exon_id "11_17889324_17889453_-"; exonnum "1"; txlen "1258";
11	sraer114_ss	exon	17889324	17889453	0.00166194103372984	-	.	gene_id "sraer114_gene_49242"; transcript_id "sraer114_gene_49242_tx_8"; exon_id "11_17889324_17889453_-"; exonnum "1"; txlen "1156";
11	sraer114_ss	exon	17889324	17889453	0.00166194103372984	-	.	gene_id "sraer114_gene_49242"; transcript_id "sraer114_gene_49242_tx_9"; exon_id "11_17889324_17889453_-"; exonnum "1"; txlen "1346";
11	sraer114_es	exon	17890105	17890361	0.114788931566421	-	.	gene_id "sraer114_gene_52925"; transcript_id "sraer114_gene_52925_tx_1"; exon_id "11_17890105_17890361_-"; exonnum "2"; txlen "528";
11	sraer114_es	exon	17890105	17890361	0.0669845032929849	-	.	gene_id "sraer114_gene_52925"; transcript_id "sraer114_gene_52925_tx_2"; exon_id "11_17890105_17890361_-"; exonnum "2"; txlen "693";
11	sraer114_ss	exon	17891083	17891518	0.0669845032929849	-	.	gene_id "sraer114_gene_52925"; transcript_id "sraer114_gene_52925_tx_2"; exon_id "11_17891083_17891518_-"; exonnum "1"; txlen "693";
11	sraer114_ss	exon	17891198	17891468	0.114788931566421	-	.	gene_id "sraer114_gene_52925"; transcript_id "sraer114_gene_52925_tx_1"; exon_id "11_17891198_17891468_-"; exonnum "1"; txlen "528";
11	ensembl	three_prime_utr	17994856	18002402	0	-	.	gene_id "ENSRNOG00000074750"; gene_version "1"; transcript_id "ENSRNOT00000124799"; transcript_version "1"; gene_name "Cadm2"; gene_source "ensembl"; gene_biotype "protein_coding"; transcript_name "Cadm2-201"; transcript_source "ensembl"; transcript_biotype "protein_coding";
11	ensembl	three_prime_utr	17994856	18002402	0	-	.	gene_id "ENSRNOG00000074750"; gene_version "1"; transcript_id "ENSRNOT00000144814"; transcript_version "1"; gene_name "Cadm2"; gene_source "ensembl"; gene_biotype "protein_coding"; transcript_name "Cadm2-202"; transcript_source "ensembl"; transcript_biotype "protein_coding"; tag "Ensembl_canonical";
11	ensembl	three_prime_utr	17994856	18002402	0	-	.	gene_id "ENSRNOG00000074750"; gene_version "1"; transcript_id "ENSRNOT00000148613"; transcript_version "1"; gene_name "Cadm2"; gene_source "ensembl"; gene_biotype "protein_coding"; transcript_name "Cadm2-203"; transcript_source "ensembl"; transcript_biotype "protein_coding";
11	ensembl	exon	17994856	18002521	0	-	.	gene_id "ENSRNOG00000074750"; gene_version "1"; transcript_id "ENSRNOT00000124799"; transcript_version "1"; exon_number "9"; gene_name "Cadm2"; gene_source "ensembl"; gene_biotype "protein_coding"; transcript_name "Cadm2-201"; transcript_source "ensembl"; transcript_biotype "protein_coding"; exon_id "ENSRNOE00000736919"; exon_version "1";
11	ensembl	exon	17994856	18002521	0	-	.	gene_id "ENSRNOG00000074750"; gene_version "1"; transcript_id "ENSRNOT00000144814"; transcript_version "1"; exon_number "10"; gene_name "Cadm2"; gene_source "ensembl"; gene_biotype "protein_coding"; transcript_name "Cadm2-202"; transcript_source "ensembl"; transcript_biotype "protein_coding"; exon_id "ENSRNOE00000736919"; exon_version "1"; tag "Ensembl_canonical";
11	ensembl	exon	17994856	18002521	0	-	.	gene_id "ENSRNOG00000074750"; gene_version "1"; transcript_id "ENSRNOT00000148613"; transcript_version "1"; exon_number "11"; gene_name "Cadm2"; gene_source "ensembl"; gene_biotype "protein_coding"; transcript_name "Cadm2-203"; transcript_source "ensembl"; transcript_biotype "protein_coding"; exon_id "ENSRNOE00000736919"; exon_version "1";
11	ENSEMBL114_rn	exon	17994856	18002521	4.22839869448572	-	.	gene_id "ENSRNOG00000074750"; transcript_id "ENSRNOG00000074750_tx_5"; exon_id "11_17994856_18002521_-"; exonnum "9"; txlen "8791";
11	ENSEMBL114_rn	exon	17994856	18002521	2.86178044909899	-	.	gene_id "ENSRNOG00000074750"; transcript_id "ENSRNOG00000074750_tx_7"; exon_id "11_17994856_18002521_-"; exonnum "8"; txlen "8671";
11	ensembl	transcript	17994856	18157227	0	-	.	gene_id "ENSRNOG00000074750"; gene_version "1"; transcript_id "ENSRNOT00000124799"; transcript_version "1"; gene_name "Cadm2"; gene_source "ensembl"; gene_biotype "protein_coding"; transcript_name "Cadm2-201"; transcript_source "ensembl"; transcript_biotype "protein_coding";
11	ensembl	transcript	17994856	18226988	0	-	.	gene_id "ENSRNOG00000074750"; gene_version "1"; transcript_id "ENSRNOT00000144814"; transcript_version "1"; gene_name "Cadm2"; gene_source "ensembl"; gene_biotype "protein_coding"; transcript_name "Cadm2-202"; transcript_source "ensembl"; transcript_biotype "protein_coding"; tag "Ensembl_canonical";
11	ensembl	gene	17994856	18971448	0	-	.	gene_id "ENSRNOG00000074750"; gene_version "1"; gene_name "Cadm2"; gene_source "ensembl"; gene_biotype "protein_coding";
11	ensembl	transcript	17994856	18971448	0	-	.	gene_id "ENSRNOG00000074750"; gene_version "1"; transcript_id "ENSRNOT00000148613"; transcript_version "1"; gene_name "Cadm2"; gene_source "ensembl"; gene_biotype "protein_coding"; transcript_name "Cadm2-203"; transcript_source "ensembl"; transcript_biotype "protein_coding";
11	ensembl	stop_codon	18002403	18002405	0	-	0	gene_id "ENSRNOG00000074750"; gene_version "1"; transcript_id "ENSRNOT00000124799"; transcript_version "1"; exon_number "9"; gene_name "Cadm2"; gene_source "ensembl"; gene_biotype "protein_coding"; transcript_name "Cadm2-201"; transcript_source "ensembl"; transcript_biotype "protein_coding";
11	ensembl	stop_codon	18002403	18002405	0	-	0	gene_id "ENSRNOG00000074750"; gene_version "1"; transcript_id "ENSRNOT00000144814"; transcript_version "1"; exon_number "10"; gene_name "Cadm2"; gene_source "ensembl"; gene_biotype "protein_coding"; transcript_name "Cadm2-202"; transcript_source "ensembl"; transcript_biotype "protein_coding"; tag "Ensembl_canonical";
11	ensembl	stop_codon	18002403	18002405	0	-	0	gene_id "ENSRNOG00000074750"; gene_version "1"; transcript_id "ENSRNOT00000148613"; transcript_version "1"; exon_number "11"; gene_name "Cadm2"; gene_source "ensembl"; gene_biotype "protein_coding"; transcript_name "Cadm2-203"; transcript_source "ensembl"; transcript_biotype "protein_coding";
11	ensembl	CDS	18002406	18002521	0	-	2	gene_id "ENSRNOG00000074750"; gene_version "1"; transcript_id "ENSRNOT00000124799"; transcript_version "1"; exon_number "9"; gene_name "Cadm2"; gene_source "ensembl"; gene_biotype "protein_coding"; transcript_name "Cadm2-201"; transcript_source "ensembl"; transcript_biotype "protein_coding"; protein_id "ENSRNOP00000109645"; protein_version "1";
11	ensembl	CDS	18002406	18002521	0	-	2	gene_id "ENSRNOG00000074750"; gene_version "1"; transcript_id "ENSRNOT00000144814"; transcript_version "1"; exon_number "10"; gene_name "Cadm2"; gene_source "ensembl"; gene_biotype "protein_coding"; transcript_name "Cadm2-202"; transcript_source "ensembl"; transcript_biotype "protein_coding"; protein_id "ENSRNOP00000108195"; protein_version "1"; tag "Ensembl_canonical";
11	ensembl	CDS	18002406	18002521	0	-	2	gene_id "ENSRNOG00000074750"; gene_version "1"; transcript_id "ENSRNOT00000148613"; transcript_version "1"; exon_number "11"; gene_name "Cadm2"; gene_source "ensembl"; gene_biotype "protein_coding"; transcript_name "Cadm2-203"; transcript_source "ensembl"; transcript_biotype "protein_coding"; protein_id "ENSRNOP00000099794"; protein_version "1";
11	ensembl	exon	18004553	18004678	0	-	.	gene_id "ENSRNOG00000074750"; gene_version "1"; transcript_id "ENSRNOT00000124799"; transcript_version "1"; exon_number "8"; gene_name "Cadm2"; gene_source "ensembl"; gene_biotype "protein_coding"; transcript_name "Cadm2-201"; transcript_source "ensembl"; transcript_biotype "protein_coding"; exon_id "ENSRNOE00000310510"; exon_version "1";
11	ensembl	CDS	18004553	18004678	0	-	2	gene_id "ENSRNOG00000074750"; gene_version "1"; transcript_id "ENSRNOT00000124799"; transcript_version "1"; exon_number "8"; gene_name "Cadm2"; gene_source "ensembl"; gene_biotype "protein_coding"; transcript_name "Cadm2-201"; transcript_source "ensembl"; transcript_biotype "protein_coding"; protein_id "ENSRNOP00000109645"; protein_version "1";
11	ensembl	exon	18004553	18004678	0	-	.	gene_id "ENSRNOG00000074750"; gene_version "1"; transcript_id "ENSRNOT00000144814"; transcript_version "1"; exon_number "9"; gene_name "Cadm2"; gene_source "ensembl"; gene_biotype "protein_coding"; transcript_name "Cadm2-202"; transcript_source "ensembl"; transcript_biotype "protein_coding"; exon_id "ENSRNOE00000310510"; exon_version "1"; tag "Ensembl_canonical";
11	ensembl	CDS	18004553	18004678	0	-	2	gene_id "ENSRNOG00000074750"; gene_version "1"; transcript_id "ENSRNOT00000144814"; transcript_version "1"; exon_number "9"; gene_name "Cadm2"; gene_source "ensembl"; gene_biotype "protein_coding"; transcript_name "Cadm2-202"; transcript_source "ensembl"; transcript_biotype "protein_coding"; protein_id "ENSRNOP00000108195"; protein_version "1"; tag "Ensembl_canonical";
11	ensembl	exon	18004553	18004678	0	-	.	gene_id "ENSRNOG00000074750"; gene_version "1"; transcript_id "ENSRNOT00000148613"; transcript_version "1"; exon_number "10"; gene_name "Cadm2"; gene_source "ensembl"; gene_biotype "protein_coding"; transcript_name "Cadm2-203"; transcript_source "ensembl"; transcript_biotype "protein_coding"; exon_id "ENSRNOE00000310510"; exon_version "1";
11	ensembl	CDS	18004553	18004678	0	-	2	gene_id "ENSRNOG00000074750"; gene_version "1"; transcript_id "ENSRNOT00000148613"; transcript_version "1"; exon_number "10"; gene_name "Cadm2"; gene_source "ensembl"; gene_biotype "protein_coding"; transcript_name "Cadm2-203"; transcript_source "ensembl"; transcript_biotype "protein_coding"; protein_id "ENSRNOP00000099794"; protein_version "1";
11	ENSEMBL114_rn	exon	18004553	18004678	4.22839869448572	-	.	gene_id "ENSRNOG00000074750"; transcript_id "ENSRNOG00000074750_tx_5"; exon_id "11_18004553_18004678_-"; exonnum "8"; txlen "8791";
11	ENSEMBL114_rn	exon	18004553	18004678	2.86178044909899	-	.	gene_id "ENSRNOG00000074750"; transcript_id "ENSRNOG00000074750_tx_7"; exon_id "11_18004553_18004678_-"; exonnum "7"; txlen "8671";
11	ensembl	exon	18074427	18074546	0	-	.	gene_id "ENSRNOG00000074750"; gene_version "1"; transcript_id "ENSRNOT00000124799"; transcript_version "1"; exon_number "7"; gene_name "Cadm2"; gene_source "ensembl"; gene_biotype "protein_coding"; transcript_name "Cadm2-201"; transcript_source "ensembl"; transcript_biotype "protein_coding"; exon_id "ENSRNOE00000517453"; exon_version "1";
11	ensembl	CDS	18074427	18074546	0	-	2	gene_id "ENSRNOG00000074750"; gene_version "1"; transcript_id "ENSRNOT00000124799"; transcript_version "1"; exon_number "7"; gene_name "Cadm2"; gene_source "ensembl"; gene_biotype "protein_coding"; transcript_name "Cadm2-201"; transcript_source "ensembl"; transcript_biotype "protein_coding"; protein_id "ENSRNOP00000109645"; protein_version "1";
11	ensembl	exon	18074427	18074546	0	-	.	gene_id "ENSRNOG00000074750"; gene_version "1"; transcript_id "ENSRNOT00000144814"; transcript_version "1"; exon_number "8"; gene_name "Cadm2"; gene_source "ensembl"; gene_biotype "protein_coding"; transcript_name "Cadm2-202"; transcript_source "ensembl"; transcript_biotype "protein_coding"; exon_id "ENSRNOE00000517453"; exon_version "1"; tag "Ensembl_canonical";
11	ensembl	CDS	18074427	18074546	0	-	2	gene_id "ENSRNOG00000074750"; gene_version "1"; transcript_id "ENSRNOT00000144814"; transcript_version "1"; exon_number "8"; gene_name "Cadm2"; gene_source "ensembl"; gene_biotype "protein_coding"; transcript_name "Cadm2-202"; transcript_source "ensembl"; transcript_biotype "protein_coding"; protein_id "ENSRNOP00000108195"; protein_version "1"; tag "Ensembl_canonical";
11	ENSEMBL114_rn	exon	18074427	18074546	4.22839869448572	-	.	gene_id "ENSRNOG00000074750"; transcript_id "ENSRNOG00000074750_tx_5"; exon_id "11_18074427_18074546_-"; exonnum "7"; txlen "8791";
11	ensembl	exon	18089686	18089864	0	-	.	gene_id "ENSRNOG00000074750"; gene_version "1"; transcript_id "ENSRNOT00000124799"; transcript_version "1"; exon_number "6"; gene_name "Cadm2"; gene_source "ensembl"; gene_biotype "protein_coding"; transcript_name "Cadm2-201"; transcript_source "ensembl"; transcript_biotype "protein_coding"; exon_id "ENSRNOE00000351982"; exon_version "1";
11	ensembl	CDS	18089686	18089864	0	-	1	gene_id "ENSRNOG00000074750"; gene_version "1"; transcript_id "ENSRNOT00000124799"; transcript_version "1"; exon_number "6"; gene_name "Cadm2"; gene_source "ensembl"; gene_biotype "protein_coding"; transcript_name "Cadm2-201"; transcript_source "ensembl"; transcript_biotype "protein_coding"; protein_id "ENSRNOP00000109645"; protein_version "1";
11	ensembl	exon	18089686	18089864	0	-	.	gene_id "ENSRNOG00000074750"; gene_version "1"; transcript_id "ENSRNOT00000144814"; transcript_version "1"; exon_number "7"; gene_name "Cadm2"; gene_source "ensembl"; gene_biotype "protein_coding"; transcript_name "Cadm2-202"; transcript_source "ensembl"; transcript_biotype "protein_coding"; exon_id "ENSRNOE00000351982"; exon_version "1"; tag "Ensembl_canonical";
11	ensembl	CDS	18089686	18089864	0	-	1	gene_id "ENSRNOG00000074750"; gene_version "1"; transcript_id "ENSRNOT00000144814"; transcript_version "1"; exon_number "7"; gene_name "Cadm2"; gene_source "ensembl"; gene_biotype "protein_coding"; transcript_name "Cadm2-202"; transcript_source "ensembl"; transcript_biotype "protein_coding"; protein_id "ENSRNOP00000108195"; protein_version "1"; tag "Ensembl_canonical";
11	ensembl	exon	18089686	18089864	0	-	.	gene_id "ENSRNOG00000074750"; gene_version "1"; transcript_id "ENSRNOT00000148613"; transcript_version "1"; exon_number "9"; gene_name "Cadm2"; gene_source "ensembl"; gene_biotype "protein_coding"; transcript_name "Cadm2-203"; transcript_source "ensembl"; transcript_biotype "protein_coding"; exon_id "ENSRNOE00000351982"; exon_version "1";
11	ensembl	CDS	18089686	18089864	0	-	1	gene_id "ENSRNOG00000074750"; gene_version "1"; transcript_id "ENSRNOT00000148613"; transcript_version "1"; exon_number "9"; gene_name "Cadm2"; gene_source "ensembl"; gene_biotype "protein_coding"; transcript_name "Cadm2-203"; transcript_source "ensembl"; transcript_biotype "protein_coding"; protein_id "ENSRNOP00000099794"; protein_version "1";
11	ENSEMBL114_rn	exon	18089686	18089864	4.22839869448572	-	.	gene_id "ENSRNOG00000074750"; transcript_id "ENSRNOG00000074750_tx_5"; exon_id "11_18089686_18089864_-"; exonnum "6"; txlen "8791";
11	ENSEMBL114_rn	exon	18089686	18089864	2.86178044909899	-	.	gene_id "ENSRNOG00000074750"; transcript_id "ENSRNOG00000074750_tx_7"; exon_id "11_18089686_18089864_-"; exonnum "6"; txlen "8671";
11	ensembl	exon	18113637	18113727	0	-	.	gene_id "ENSRNOG00000074750"; gene_version "1"; transcript_id "ENSRNOT00000124799"; transcript_version "1"; exon_number "5"; gene_name "Cadm2"; gene_source "ensembl"; gene_biotype "protein_coding"; transcript_name "Cadm2-201"; transcript_source "ensembl"; transcript_biotype "protein_coding"; exon_id "ENSRNOE00000341173"; exon_version "1";
11	ensembl	CDS	18113637	18113727	0	-	2	gene_id "ENSRNOG00000074750"; gene_version "1"; transcript_id "ENSRNOT00000124799"; transcript_version "1"; exon_number "5"; gene_name "Cadm2"; gene_source "ensembl"; gene_biotype "protein_coding"; transcript_name "Cadm2-201"; transcript_source "ensembl"; transcript_biotype "protein_coding"; protein_id "ENSRNOP00000109645"; protein_version "1";
11	ensembl	exon	18113637	18113727	0	-	.	gene_id "ENSRNOG00000074750"; gene_version "1"; transcript_id "ENSRNOT00000144814"; transcript_version "1"; exon_number "6"; gene_name "Cadm2"; gene_source "ensembl"; gene_biotype "protein_coding"; transcript_name "Cadm2-202"; transcript_source "ensembl"; transcript_biotype "protein_coding"; exon_id "ENSRNOE00000341173"; exon_version "1"; tag "Ensembl_canonical";
11	ensembl	CDS	18113637	18113727	0	-	2	gene_id "ENSRNOG00000074750"; gene_version "1"; transcript_id "ENSRNOT00000144814"; transcript_version "1"; exon_number "6"; gene_name "Cadm2"; gene_source "ensembl"; gene_biotype "protein_coding"; transcript_name "Cadm2-202"; transcript_source "ensembl"; transcript_biotype "protein_coding"; protein_id "ENSRNOP00000108195"; protein_version "1"; tag "Ensembl_canonical";
11	ensembl	exon	18113637	18113727	0	-	.	gene_id "ENSRNOG00000074750"; gene_version "1"; transcript_id "ENSRNOT00000148613"; transcript_version "1"; exon_number "8"; gene_name "Cadm2"; gene_source "ensembl"; gene_biotype "protein_coding"; transcript_name "Cadm2-203"; transcript_source "ensembl"; transcript_biotype "protein_coding"; exon_id "ENSRNOE00000341173"; exon_version "1";
11	ensembl	CDS	18113637	18113727	0	-	2	gene_id "ENSRNOG00000074750"; gene_version "1"; transcript_id "ENSRNOT00000148613"; transcript_version "1"; exon_number "8"; gene_name "Cadm2"; gene_source "ensembl"; gene_biotype "protein_coding"; transcript_name "Cadm2-203"; transcript_source "ensembl"; transcript_biotype "protein_coding"; protein_id "ENSRNOP00000099794"; protein_version "1";
11	ENSEMBL114_rn	exon	18113637	18113727	4.22839869448572	-	.	gene_id "ENSRNOG00000074750"; transcript_id "ENSRNOG00000074750_tx_5"; exon_id "11_18113637_18113727_-"; exonnum "5"; txlen "8791";
11	ENSEMBL114_rn	exon	18113637	18113727	2.86178044909899	-	.	gene_id "ENSRNOG00000074750"; transcript_id "ENSRNOG00000074750_tx_7"; exon_id "11_18113637_18113727_-"; exonnum "5"; txlen "8671";
11	ensembl	exon	18127739	18127909	0	-	.	gene_id "ENSRNOG00000074750"; gene_version "1"; transcript_id "ENSRNOT00000124799"; transcript_version "1"; exon_number "4"; gene_name "Cadm2"; gene_source "ensembl"; gene_biotype "protein_coding"; transcript_name "Cadm2-201"; transcript_source "ensembl"; transcript_biotype "protein_coding"; exon_id "ENSRNOE00000313664"; exon_version "2";
11	ensembl	CDS	18127739	18127909	0	-	2	gene_id "ENSRNOG00000074750"; gene_version "1"; transcript_id "ENSRNOT00000124799"; transcript_version "1"; exon_number "4"; gene_name "Cadm2"; gene_source "ensembl"; gene_biotype "protein_coding"; transcript_name "Cadm2-201"; transcript_source "ensembl"; transcript_biotype "protein_coding"; protein_id "ENSRNOP00000109645"; protein_version "1";
11	ensembl	exon	18127739	18127909	0	-	.	gene_id "ENSRNOG00000074750"; gene_version "1"; transcript_id "ENSRNOT00000144814"; transcript_version "1"; exon_number "5"; gene_name "Cadm2"; gene_source "ensembl"; gene_biotype "protein_coding"; transcript_name "Cadm2-202"; transcript_source "ensembl"; transcript_biotype "protein_coding"; exon_id "ENSRNOE00000313664"; exon_version "2"; tag "Ensembl_canonical";
11	ensembl	CDS	18127739	18127909	0	-	2	gene_id "ENSRNOG00000074750"; gene_version "1"; transcript_id "ENSRNOT00000144814"; transcript_version "1"; exon_number "5"; gene_name "Cadm2"; gene_source "ensembl"; gene_biotype "protein_coding"; transcript_name "Cadm2-202"; transcript_source "ensembl"; transcript_biotype "protein_coding"; protein_id "ENSRNOP00000108195"; protein_version "1"; tag "Ensembl_canonical";
11	ensembl	exon	18127739	18127909	0	-	.	gene_id "ENSRNOG00000074750"; gene_version "1"; transcript_id "ENSRNOT00000148613"; transcript_version "1"; exon_number "7"; gene_name "Cadm2"; gene_source "ensembl"; gene_biotype "protein_coding"; transcript_name "Cadm2-203"; transcript_source "ensembl"; transcript_biotype "protein_coding"; exon_id "ENSRNOE00000313664"; exon_version "2";
11	ensembl	CDS	18127739	18127909	0	-	2	gene_id "ENSRNOG00000074750"; gene_version "1"; transcript_id "ENSRNOT00000148613"; transcript_version "1"; exon_number "7"; gene_name "Cadm2"; gene_source "ensembl"; gene_biotype "protein_coding"; transcript_name "Cadm2-203"; transcript_source "ensembl"; transcript_biotype "protein_coding"; protein_id "ENSRNOP00000099794"; protein_version "1";
11	ENSEMBL114_rn	exon	18127739	18127909	4.22839869448572	-	.	gene_id "ENSRNOG00000074750"; transcript_id "ENSRNOG00000074750_tx_5"; exon_id "11_18127739_18127909_-"; exonnum "4"; txlen "8791";
11	ENSEMBL114_rn	exon	18127739	18127909	2.86178044909899	-	.	gene_id "ENSRNOG00000074750"; transcript_id "ENSRNOG00000074750_tx_7"; exon_id "11_18127739_18127909_-"; exonnum "4"; txlen "8671";
11	ensembl	exon	18149708	18149845	0	-	.	gene_id "ENSRNOG00000074750"; gene_version "1"; transcript_id "ENSRNOT00000124799"; transcript_version "1"; exon_number "3"; gene_name "Cadm2"; gene_source "ensembl"; gene_biotype "protein_coding"; transcript_name "Cadm2-201"; transcript_source "ensembl"; transcript_biotype "protein_coding"; exon_id "ENSRNOE00000353177"; exon_version "1";
11	ensembl	CDS	18149708	18149845	0	-	2	gene_id "ENSRNOG00000074750"; gene_version "1"; transcript_id "ENSRNOT00000124799"; transcript_version "1"; exon_number "3"; gene_name "Cadm2"; gene_source "ensembl"; gene_biotype "protein_coding"; transcript_name "Cadm2-201"; transcript_source "ensembl"; transcript_biotype "protein_coding"; protein_id "ENSRNOP00000109645"; protein_version "1";
11	ensembl	exon	18149708	18149845	0	-	.	gene_id "ENSRNOG00000074750"; gene_version "1"; transcript_id "ENSRNOT00000144814"; transcript_version "1"; exon_number "4"; gene_name "Cadm2"; gene_source "ensembl"; gene_biotype "protein_coding"; transcript_name "Cadm2-202"; transcript_source "ensembl"; transcript_biotype "protein_coding"; exon_id "ENSRNOE00000353177"; exon_version "1"; tag "Ensembl_canonical";
11	ensembl	CDS	18149708	18149845	0	-	2	gene_id "ENSRNOG00000074750"; gene_version "1"; transcript_id "ENSRNOT00000144814"; transcript_version "1"; exon_number "4"; gene_name "Cadm2"; gene_source "ensembl"; gene_biotype "protein_coding"; transcript_name "Cadm2-202"; transcript_source "ensembl"; transcript_biotype "protein_coding"; protein_id "ENSRNOP00000108195"; protein_version "1"; tag "Ensembl_canonical";
11	ensembl	exon	18149708	18149845	0	-	.	gene_id "ENSRNOG00000074750"; gene_version "1"; transcript_id "ENSRNOT00000148613"; transcript_version "1"; exon_number "6"; gene_name "Cadm2"; gene_source "ensembl"; gene_biotype "protein_coding"; transcript_name "Cadm2-203"; transcript_source "ensembl"; transcript_biotype "protein_coding"; exon_id "ENSRNOE00000353177"; exon_version "1";
11	ensembl	CDS	18149708	18149845	0	-	2	gene_id "ENSRNOG00000074750"; gene_version "1"; transcript_id "ENSRNOT00000148613"; transcript_version "1"; exon_number "6"; gene_name "Cadm2"; gene_source "ensembl"; gene_biotype "protein_coding"; transcript_name "Cadm2-203"; transcript_source "ensembl"; transcript_biotype "protein_coding"; protein_id "ENSRNOP00000099794"; protein_version "1";
11	ENSEMBL114_rn	exon	18149708	18149845	4.22839869448572	-	.	gene_id "ENSRNOG00000074750"; transcript_id "ENSRNOG00000074750_tx_5"; exon_id "11_18149708_18149845_-"; exonnum "3"; txlen "8791";
11	ENSEMBL114_rn	exon	18149708	18149845	2.86178044909899	-	.	gene_id "ENSRNOG00000074750"; transcript_id "ENSRNOG00000074750_tx_7"; exon_id "11_18149708_18149845_-"; exonnum "3"; txlen "8671";
11	ensembl	exon	18152384	18152536	0	-	.	gene_id "ENSRNOG00000074750"; gene_version "1"; transcript_id "ENSRNOT00000124799"; transcript_version "1"; exon_number "2"; gene_name "Cadm2"; gene_source "ensembl"; gene_biotype "protein_coding"; transcript_name "Cadm2-201"; transcript_source "ensembl"; transcript_biotype "protein_coding"; exon_id "ENSRNOE00000500446"; exon_version "1";
11	ensembl	CDS	18152384	18152536	0	-	2	gene_id "ENSRNOG00000074750"; gene_version "1"; transcript_id "ENSRNOT00000124799"; transcript_version "1"; exon_number "2"; gene_name "Cadm2"; gene_source "ensembl"; gene_biotype "protein_coding"; transcript_name "Cadm2-201"; transcript_source "ensembl"; transcript_biotype "protein_coding"; protein_id "ENSRNOP00000109645"; protein_version "1";
11	ensembl	exon	18152384	18152536	0	-	.	gene_id "ENSRNOG00000074750"; gene_version "1"; transcript_id "ENSRNOT00000144814"; transcript_version "1"; exon_number "3"; gene_name "Cadm2"; gene_source "ensembl"; gene_biotype "protein_coding"; transcript_name "Cadm2-202"; transcript_source "ensembl"; transcript_biotype "protein_coding"; exon_id "ENSRNOE00000500446"; exon_version "1"; tag "Ensembl_canonical";
11	ensembl	CDS	18152384	18152536	0	-	2	gene_id "ENSRNOG00000074750"; gene_version "1"; transcript_id "ENSRNOT00000144814"; transcript_version "1"; exon_number "3"; gene_name "Cadm2"; gene_source "ensembl"; gene_biotype "protein_coding"; transcript_name "Cadm2-202"; transcript_source "ensembl"; transcript_biotype "protein_coding"; protein_id "ENSRNOP00000108195"; protein_version "1"; tag "Ensembl_canonical";
11	ensembl	exon	18152384	18152536	0	-	.	gene_id "ENSRNOG00000074750"; gene_version "1"; transcript_id "ENSRNOT00000148613"; transcript_version "1"; exon_number "5"; gene_name "Cadm2"; gene_source "ensembl"; gene_biotype "protein_coding"; transcript_name "Cadm2-203"; transcript_source "ensembl"; transcript_biotype "protein_coding"; exon_id "ENSRNOE00000500446"; exon_version "1";
11	ensembl	CDS	18152384	18152536	0	-	2	gene_id "ENSRNOG00000074750"; gene_version "1"; transcript_id "ENSRNOT00000148613"; transcript_version "1"; exon_number "5"; gene_name "Cadm2"; gene_source "ensembl"; gene_biotype "protein_coding"; transcript_name "Cadm2-203"; transcript_source "ensembl"; transcript_biotype "protein_coding"; protein_id "ENSRNOP00000099794"; protein_version "1";
11	ENSEMBL114_rn	exon	18152384	18152536	4.22839869448572	-	.	gene_id "ENSRNOG00000074750"; transcript_id "ENSRNOG00000074750_tx_5"; exon_id "11_18152384_18152536_-"; exonnum "2"; txlen "8791";
11	ENSEMBL114_rn	exon	18152384	18152536	2.86178044909899	-	.	gene_id "ENSRNOG00000074750"; transcript_id "ENSRNOG00000074750_tx_7"; exon_id "11_18152384_18152536_-"; exonnum "2"; txlen "8671";
11	sraer114_ss	exon	18153365	18153511	4.22839869448572	-	.	gene_id "ENSRNOG00000074750"; transcript_id "ENSRNOG00000074750_tx_5"; exon_id "11_18153365_18153511_-"; exonnum "1"; txlen "8791";
11	sraer114_ss	exon	18153365	18153511	2.86178044909899	-	.	gene_id "ENSRNOG00000074750"; transcript_id "ENSRNOG00000074750_tx_7"; exon_id "11_18153365_18153511_-"; exonnum "1"; txlen "8671";
11	ensembl	exon	18157200	18157227	0	-	.	gene_id "ENSRNOG00000074750"; gene_version "1"; transcript_id "ENSRNOT00000124799"; transcript_version "1"; exon_number "1"; gene_name "Cadm2"; gene_source "ensembl"; gene_biotype "protein_coding"; transcript_name "Cadm2-201"; transcript_source "ensembl"; transcript_biotype "protein_coding"; exon_id "ENSRNOE00000686171"; exon_version "1";
11	ensembl	CDS	18157200	18157227	0	-	0	gene_id "ENSRNOG00000074750"; gene_version "1"; transcript_id "ENSRNOT00000124799"; transcript_version "1"; exon_number "1"; gene_name "Cadm2"; gene_source "ensembl"; gene_biotype "protein_coding"; transcript_name "Cadm2-201"; transcript_source "ensembl"; transcript_biotype "protein_coding"; protein_id "ENSRNOP00000109645"; protein_version "1";
11	ensembl	start_codon	18157225	18157227	0	-	0	gene_id "ENSRNOG00000074750"; gene_version "1"; transcript_id "ENSRNOT00000124799"; transcript_version "1"; exon_number "1"; gene_name "Cadm2"; gene_source "ensembl"; gene_biotype "protein_coding"; transcript_name "Cadm2-201"; transcript_source "ensembl"; transcript_biotype "protein_coding";
11	ensembl	exon	18226675	18226820	0	-	.	gene_id "ENSRNOG00000074750"; gene_version "1"; transcript_id "ENSRNOT00000144814"; transcript_version "1"; exon_number "2"; gene_name "Cadm2"; gene_source "ensembl"; gene_biotype "protein_coding"; transcript_name "Cadm2-202"; transcript_source "ensembl"; transcript_biotype "protein_coding"; exon_id "ENSRNOE00000641416"; exon_version "1"; tag "Ensembl_canonical";
11	ensembl	CDS	18226675	18226820	0	-	1	gene_id "ENSRNOG00000074750"; gene_version "1"; transcript_id "ENSRNOT00000144814"; transcript_version "1"; exon_number "2"; gene_name "Cadm2"; gene_source "ensembl"; gene_biotype "protein_coding"; transcript_name "Cadm2-202"; transcript_source "ensembl"; transcript_biotype "protein_coding"; protein_id "ENSRNOP00000108195"; protein_version "1"; tag "Ensembl_canonical";
11	ensembl	exon	18226675	18226824	0	-	.	gene_id "ENSRNOG00000074750"; gene_version "1"; transcript_id "ENSRNOT00000148613"; transcript_version "1"; exon_number "4"; gene_name "Cadm2"; gene_source "ensembl"; gene_biotype "protein_coding"; transcript_name "Cadm2-203"; transcript_source "ensembl"; transcript_biotype "protein_coding"; exon_id "ENSRNOE00000470331"; exon_version "3";
11	ensembl	CDS	18226675	18226824	0	-	2	gene_id "ENSRNOG00000074750"; gene_version "1"; transcript_id "ENSRNOT00000148613"; transcript_version "1"; exon_number "4"; gene_name "Cadm2"; gene_source "ensembl"; gene_biotype "protein_coding"; transcript_name "Cadm2-203"; transcript_source "ensembl"; transcript_biotype "protein_coding"; protein_id "ENSRNOP00000099794"; protein_version "1";
11	ensembl	exon	18226948	18226988	0	-	.	gene_id "ENSRNOG00000074750"; gene_version "1"; transcript_id "ENSRNOT00000144814"; transcript_version "1"; exon_number "1"; gene_name "Cadm2"; gene_source "ensembl"; gene_biotype "protein_coding"; transcript_name "Cadm2-202"; transcript_source "ensembl"; transcript_biotype "protein_coding"; exon_id "ENSRNOE00000644167"; exon_version "1"; tag "Ensembl_canonical";
11	ensembl	CDS	18226948	18226988	0	-	0	gene_id "ENSRNOG00000074750"; gene_version "1"; transcript_id "ENSRNOT00000144814"; transcript_version "1"; exon_number "1"; gene_name "Cadm2"; gene_source "ensembl"; gene_biotype "protein_coding"; transcript_name "Cadm2-202"; transcript_source "ensembl"; transcript_biotype "protein_coding"; protein_id "ENSRNOP00000108195"; protein_version "1"; tag "Ensembl_canonical";
11	ensembl	exon	18315966	18315992	0	-	.	gene_id "ENSRNOG00000074750"; gene_version "1"; transcript_id "ENSRNOT00000148613"; transcript_version "1"; exon_number "3"; gene_name "Cadm2"; gene_source "ensembl"; gene_biotype "protein_coding"; transcript_name "Cadm2-203"; transcript_source "ensembl"; transcript_biotype "protein_coding"; exon_id "ENSRNOE00000598726"; exon_version "1";
11	ensembl	CDS	18315966	18315992	0	-	2	gene_id "ENSRNOG00000074750"; gene_version "1"; transcript_id "ENSRNOT00000148613"; transcript_version "1"; exon_number "3"; gene_name "Cadm2"; gene_source "ensembl"; gene_biotype "protein_coding"; transcript_name "Cadm2-203"; transcript_source "ensembl"; transcript_biotype "protein_coding"; protein_id "ENSRNOP00000099794"; protein_version "1";
11	ensembl	exon	18489657	18489698	0	-	.	gene_id "ENSRNOG00000074750"; gene_version "1"; transcript_id "ENSRNOT00000148613"; transcript_version "1"; exon_number "2"; gene_name "Cadm2"; gene_source "ensembl"; gene_biotype "protein_coding"; transcript_name "Cadm2-203"; transcript_source "ensembl"; transcript_biotype "protein_coding"; exon_id "ENSRNOE00000732418"; exon_version "1";
11	ensembl	CDS	18489657	18489698	0	-	2	gene_id "ENSRNOG00000074750"; gene_version "1"; transcript_id "ENSRNOT00000148613"; transcript_version "1"; exon_number "2"; gene_name "Cadm2"; gene_source "ensembl"; gene_biotype "protein_coding"; transcript_name "Cadm2-203"; transcript_source "ensembl"; transcript_biotype "protein_coding"; protein_id "ENSRNOP00000099794"; protein_version "1";
11	ensembl	CDS	18971189	18971249	0	-	0	gene_id "ENSRNOG00000074750"; gene_version "1"; transcript_id "ENSRNOT00000148613"; transcript_version "1"; exon_number "1"; gene_name "Cadm2"; gene_source "ensembl"; gene_biotype "protein_coding"; transcript_name "Cadm2-203"; transcript_source "ensembl"; transcript_biotype "protein_coding"; protein_id "ENSRNOP00000099794"; protein_version "1";
11	ensembl	exon	18971189	18971448	0	-	.	gene_id "ENSRNOG00000074750"; gene_version "1"; transcript_id "ENSRNOT00000148613"; transcript_version "1"; exon_number "1"; gene_name "Cadm2"; gene_source "ensembl"; gene_biotype "protein_coding"; transcript_name "Cadm2-203"; transcript_source "ensembl"; transcript_biotype "protein_coding"; exon_id "ENSRNOE00000728106"; exon_version "1";
11	ensembl	start_codon	18971247	18971249	0	-	0	gene_id "ENSRNOG00000074750"; gene_version "1"; transcript_id "ENSRNOT00000148613"; transcript_version "1"; exon_number "1"; gene_name "Cadm2"; gene_source "ensembl"; gene_biotype "protein_coding"; transcript_name "Cadm2-203"; transcript_source "ensembl"; transcript_biotype "protein_coding";
11	ensembl	five_prime_utr	18971250	18971448	0	-	.	gene_id "ENSRNOG00000074750"; gene_version "1"; transcript_id "ENSRNOT00000148613"; transcript_version "1"; gene_name "Cadm2"; gene_source "ensembl"; gene_biotype "protein_coding"; transcript_name "Cadm2-203"; transcript_source "ensembl"; transcript_biotype "protein_coding";
11	sraer114_es	exon	19927401	19928138	0.214009395803867	-	.	gene_id "sraer114_gene_62331"; transcript_id "sraer114_gene_62331_tx_2"; exon_id "11_19927401_19928138_-"; exonnum "4"; txlen "1158";
11	sraer114_es	exon	19927401	19928138	0.0779051066588483	-	.	gene_id "sraer114_gene_62331"; transcript_id "sraer114_gene_62331_tx_3"; exon_id "11_19927401_19928138_-"; exonnum "3"; txlen "999";
11	sraer114_es	exon	19927401	19928138	0.0127201489946277	-	.	gene_id "sraer114_gene_62331"; transcript_id "sraer114_gene_62331_tx_4"; exon_id "11_19927401_19928138_-"; exonnum "6"; txlen "1319";
11	sraer114_mid	exon	19931698	19931760	0.0127201489946277	-	.	gene_id "sraer114_gene_62331"; transcript_id "sraer114_gene_62331_tx_4"; exon_id "11_19931698_19931760_-"; exonnum "5"; txlen "1319";
11	sraer114_mid	exon	19933645	19933742	0.0127201489946277	-	.	gene_id "sraer114_gene_62331"; transcript_id "sraer114_gene_62331_tx_4"; exon_id "11_19933645_19933742_-"; exonnum "4"; txlen "1319";
11	sraer114_mid	exon	19934990	19935163	0.214009395803867	-	.	gene_id "sraer114_gene_62331"; transcript_id "sraer114_gene_62331_tx_2"; exon_id "11_19934990_19935163_-"; exonnum "3"; txlen "1158";
11	sraer114_mid	exon	19934990	19935163	0.0779051066588483	-	.	gene_id "sraer114_gene_62331"; transcript_id "sraer114_gene_62331_tx_3"; exon_id "11_19934990_19935163_-"; exonnum "2"; txlen "999";
11	sraer114_mid	exon	19934990	19935163	0.0127201489946277	-	.	gene_id "sraer114_gene_62331"; transcript_id "sraer114_gene_62331_tx_4"; exon_id "11_19934990_19935163_-"; exonnum "3"; txlen "1319";
11	sraer114_mid	exon	19939069	19939227	0.214009395803867	-	.	gene_id "sraer114_gene_62331"; transcript_id "sraer114_gene_62331_tx_2"; exon_id "11_19939069_19939227_-"; exonnum "2"; txlen "1158";
11	sraer114_mid	exon	19939069	19939227	0.0127201489946277	-	.	gene_id "sraer114_gene_62331"; transcript_id "sraer114_gene_62331_tx_4"; exon_id "11_19939069_19939227_-"; exonnum "2"; txlen "1319";
11	sraer114_ss	exon	19958893	19958979	0.214009395803867	-	.	gene_id "sraer114_gene_62331"; transcript_id "sraer114_gene_62331_tx_2"; exon_id "11_19958893_19958979_-"; exonnum "1"; txlen "1158";
11	sraer114_ss	exon	19958893	19958979	0.0779051066588483	-	.	gene_id "sraer114_gene_62331"; transcript_id "sraer114_gene_62331_tx_3"; exon_id "11_19958893_19958979_-"; exonnum "1"; txlen "999";
11	sraer114_ss	exon	19958893	19958979	0.0127201489946277	-	.	gene_id "sraer114_gene_62331"; transcript_id "sraer114_gene_62331_tx_4"; exon_id "11_19958893_19958979_-"; exonnum "1"; txlen "1319";
11	ensembl	gene	19965662	19965791	0	-	.	gene_id "ENSRNOG00000052872"; gene_version "3"; gene_name "LOC120095765"; gene_source "ensembl"; gene_biotype "snoRNA";
11	ensembl	transcript	19965662	19965791	0	-	.	gene_id "ENSRNOG00000052872"; gene_version "3"; transcript_id "ENSRNOT00000091971"; transcript_version "3"; gene_name "LOC120095765"; gene_source "ensembl"; gene_biotype "snoRNA"; transcript_name "LOC120095765-201"; transcript_source "ensembl"; transcript_biotype "snoRNA"; tag "Ensembl_canonical";
11	ensembl	exon	19965662	19965791	0	-	.	gene_id "ENSRNOG00000052872"; gene_version "3"; transcript_id "ENSRNOT00000091971"; transcript_version "3"; exon_number "1"; gene_name "LOC120095765"; gene_source "ensembl"; gene_biotype "snoRNA"; transcript_name "LOC120095765-201"; transcript_source "ensembl"; transcript_biotype "snoRNA"; exon_id "ENSRNOE00000523688"; exon_version "1"; tag "Ensembl_canonical";
11	sraer114_es	exon	20182371	20182507	0.0541792776995926	-	.	gene_id "sraer114_gene_61861"; transcript_id "sraer114_gene_61861_tx_2"; exon_id "11_20182371_20182507_-"; exonnum "4"; txlen "591";
11	sraer114_mid	exon	20184951	20185040	0.0541792776995926	-	.	gene_id "sraer114_gene_61861"; transcript_id "sraer114_gene_61861_tx_2"; exon_id "11_20184951_20185040_-"; exonnum "3"; txlen "591";
11	sraer114_mid	exon	20244828	20245021	0.0541792776995926	-	.	gene_id "sraer114_gene_61861"; transcript_id "sraer114_gene_61861_tx_2"; exon_id "11_20244828_20245021_-"; exonnum "2"; txlen "591";
11	sraer114_ss	exon	20255970	20256139	0.0541792776995926	-	.	gene_id "sraer114_gene_61861"; transcript_id "sraer114_gene_61861_tx_2"; exon_id "11_20255970_20256139_-"; exonnum "1"; txlen "591";
11	ensembl	gene	20265142	20265285	0	-	.	gene_id "ENSRNOG00000062757"; gene_version "2"; gene_name "LOC120095740"; gene_source "ensembl"; gene_biotype "snoRNA";
11	ensembl	transcript	20265142	20265285	0	-	.	gene_id "ENSRNOG00000062757"; gene_version "2"; transcript_id "ENSRNOT00000110060"; transcript_version "2"; gene_name "LOC120095740"; gene_source "ensembl"; gene_biotype "snoRNA"; transcript_name "LOC120095740-201"; transcript_source "ensembl"; transcript_biotype "snoRNA"; tag "Ensembl_canonical";
11	ensembl	exon	20265142	20265285	0	-	.	gene_id "ENSRNOG00000062757"; gene_version "2"; transcript_id "ENSRNOT00000110060"; transcript_version "2"; exon_number "1"; gene_name "LOC120095740"; gene_source "ensembl"; gene_biotype "snoRNA"; transcript_name "LOC120095740-201"; transcript_source "ensembl"; transcript_biotype "snoRNA"; exon_id "ENSRNOE00000603236"; exon_version "1"; tag "Ensembl_canonical";
11	sraer114_es	exon	20513457	20513942	0.0792759012757821	-	.	gene_id "sraer114_gene_60776"; transcript_id "sraer114_gene_60776_tx_4"; exon_id "11_20513457_20513942_-"; exonnum "3"; txlen "1651";
11	sraer114_es	exon	20527099	20527374	0.616889658956693	-	.	gene_id "sraer114_gene_60776"; transcript_id "sraer114_gene_60776_tx_1"; exon_id "11_20527099_20527374_-"; exonnum "3"; txlen "1441";
11	sraer114_es	exon	20545822	20545979	0.389452485879085	-	.	gene_id "sraer114_gene_60776"; transcript_id "sraer114_gene_60776_tx_3"; exon_id "11_20545822_20545979_-"; exonnum "3"; txlen "1323";
11	sraer114_mid	exon	20563874	20563979	0.616889658956693	-	.	gene_id "sraer114_gene_60776"; transcript_id "sraer114_gene_60776_tx_1"; exon_id "11_20563874_20563979_-"; exonnum "2"; txlen "1441";
11	sraer114_mid	exon	20563874	20563979	0.389452485879085	-	.	gene_id "sraer114_gene_60776"; transcript_id "sraer114_gene_60776_tx_3"; exon_id "11_20563874_20563979_-"; exonnum "2"; txlen "1323";
11	sraer114_mid	exon	20563874	20563979	0.0792759012757821	-	.	gene_id "sraer114_gene_60776"; transcript_id "sraer114_gene_60776_tx_4"; exon_id "11_20563874_20563979_-"; exonnum "2"; txlen "1651";
11	sraer114_ss	exon	20578940	20579998	0.616889658956693	-	.	gene_id "sraer114_gene_60776"; transcript_id "sraer114_gene_60776_tx_1"; exon_id "11_20578940_20579998_-"; exonnum "1"; txlen "1441";
11	sraer114_ss	exon	20578940	20579998	0.389452485879085	-	.	gene_id "sraer114_gene_60776"; transcript_id "sraer114_gene_60776_tx_3"; exon_id "11_20578940_20579998_-"; exonnum "1"; txlen "1323";
11	sraer114_ss	exon	20578940	20579998	0.0792759012757821	-	.	gene_id "sraer114_gene_60776"; transcript_id "sraer114_gene_60776_tx_4"; exon_id "11_20578940_20579998_-"; exonnum "1"; txlen "1651";
11	sraer114_es	exon	21765753	21766359	0.0546255151270193	-	.	gene_id "sraer114_gene_62620"; transcript_id "sraer114_gene_62620_tx_1"; exon_id "11_21765753_21766359_-"; exonnum "2"; txlen "800";
11	sraer114_es	exon	21765753	21766359	0.0243340595970363	-	.	gene_id "sraer114_gene_62620"; transcript_id "sraer114_gene_62620_tx_2"; exon_id "11_21765753_21766359_-"; exonnum "2"; txlen "637";
11	sraer114_es	exon	21765753	21766359	0.00997164620237902	-	.	gene_id "sraer114_gene_62620"; transcript_id "sraer114_gene_62620_tx_3"; exon_id "11_21765753_21766359_-"; exonnum "2"; txlen "690";
11	sraer114_ss	exon	21767750	21767942	0.0546255151270193	-	.	gene_id "sraer114_gene_62620"; transcript_id "sraer114_gene_62620_tx_1"; exon_id "11_21767750_21767942_-"; exonnum "1"; txlen "800";
11	sraer114_ss	exon	21767908	21767937	0.0243340595970363	-	.	gene_id "sraer114_gene_62620"; transcript_id "sraer114_gene_62620_tx_2"; exon_id "11_21767908_21767937_-"; exonnum "1"; txlen "637";
11	sraer114_ss	exon	21779757	21779839	0.00997164620237902	-	.	gene_id "sraer114_gene_62620"; transcript_id "sraer114_gene_62620_tx_3"; exon_id "11_21779757_21779839_-"; exonnum "1"; txlen "690";
11	ensembl	exon	22014432	22014726	0	-	.	gene_id "ENSRNOG00000085531"; gene_version "1"; transcript_id "ENSRNOT00000125839"; transcript_version "1"; exon_number "4"; gene_source "ensembl"; gene_biotype "lncRNA"; transcript_source "ensembl"; transcript_biotype "lncRNA"; exon_id "ENSRNOE00000762143"; exon_version "1"; tag "Ensembl_canonical";
11	ensembl	gene	22014432	22099032	0	-	.	gene_id "ENSRNOG00000085531"; gene_version "1"; gene_source "ensembl"; gene_biotype "lncRNA";
11	ensembl	transcript	22014432	22099032	0	-	.	gene_id "ENSRNOG00000085531"; gene_version "1"; transcript_id "ENSRNOT00000125839"; transcript_version "1"; gene_source "ensembl"; gene_biotype "lncRNA"; transcript_source "ensembl"; transcript_biotype "lncRNA"; tag "Ensembl_canonical";
11	ensembl	exon	22014455	22014726	0	-	.	gene_id "ENSRNOG00000085531"; gene_version "1"; transcript_id "ENSRNOT00000135975"; transcript_version "1"; exon_number "3"; gene_source "ensembl"; gene_biotype "lncRNA"; transcript_source "ensembl"; transcript_biotype "lncRNA"; exon_id "ENSRNOE00000775407"; exon_version "1";
11	ENSEMBL114_rn	exon	22014455	22014726	0.0869373136326619	-	.	gene_id "ENSRNOG00000085531"; transcript_id "ENSRNOG00000085531_tx_1"; exon_id "11_22014455_22014726_-"; exonnum "4"; txlen "534";
11	ENSEMBL114_rn	exon	22014455	22014726	0.0119659754428548	-	.	gene_id "ENSRNOG00000085531"; transcript_id "ENSRNOG00000085531_tx_10"; exon_id "11_22014455_22014726_-"; exonnum "4"; txlen "618";
11	ENSEMBL114_rn	exon	22014455	22014726	0.0082148919209237	-	.	gene_id "ENSRNOG00000085531"; transcript_id "ENSRNOG00000085531_tx_12"; exon_id "11_22014455_22014726_-"; exonnum "3"; txlen "946";
11	ENSEMBL114_rn	exon	22014455	22014726	0.00797731696190321	-	.	gene_id "ENSRNOG00000085531"; transcript_id "ENSRNOG00000085531_tx_13"; exon_id "11_22014455_22014726_-"; exonnum "6"; txlen "960";
11	ENSEMBL114_rn	exon	22014455	22014726	0.00797731696190321	-	.	gene_id "ENSRNOG00000085531"; transcript_id "ENSRNOG00000085531_tx_14"; exon_id "11_22014455_22014726_-"; exonnum "5"; txlen "835";
11	ENSEMBL114_rn	exon	22014455	22014726	0.00797731696190321	-	.	gene_id "ENSRNOG00000085531"; transcript_id "ENSRNOG00000085531_tx_15"; exon_id "11_22014455_22014726_-"; exonnum "5"; txlen "741";
11	ENSEMBL114_rn	exon	22014455	22014726	0.00797731696190321	-	.	gene_id "ENSRNOG00000085531"; transcript_id "ENSRNOG00000085531_tx_16"; exon_id "11_22014455_22014726_-"; exonnum "4"; txlen "616";
11	ENSEMBL114_rn	exon	22014455	22014726	0.00764492875515724	-	.	gene_id "ENSRNOG00000085531"; transcript_id "ENSRNOG00000085531_tx_18"; exon_id "11_22014455_22014726_-"; exonnum "4"; txlen "705";
11	ENSEMBL114_rn	exon	22014455	22014726	0.00764492875515724	-	.	gene_id "ENSRNOG00000085531"; transcript_id "ENSRNOG00000085531_tx_19"; exon_id "11_22014455_22014726_-"; exonnum "3"; txlen "580";
11	ENSEMBL114_rn	exon	22014455	22014726	0.0156306693835178	-	.	gene_id "ENSRNOG00000085531"; transcript_id "ENSRNOG00000085531_tx_3"; exon_id "11_22014455_22014726_-"; exonnum "4"; txlen "1071";
11	ENSEMBL114_rn	exon	22014455	22014726	0.0122983636496008	-	.	gene_id "ENSRNOG00000085531"; transcript_id "ENSRNOG00000085531_tx_4"; exon_id "11_22014455_22014726_-"; exonnum "6"; txlen "924";
11	ENSEMBL114_rn	exon	22014455	22014726	0.0122983636496008	-	.	gene_id "ENSRNOG00000085531"; transcript_id "ENSRNOG00000085531_tx_5"; exon_id "11_22014455_22014726_-"; exonnum "5"; txlen "799";
11	ENSEMBL114_rn	exon	22014455	22014726	0.0122983636496008	-	.	gene_id "ENSRNOG00000085531"; transcript_id "ENSRNOG00000085531_tx_6"; exon_id "11_22014455_22014726_-"; exonnum "5"; txlen "705";
11	ENSEMBL114_rn	exon	22014455	22014726	0.0122983636496008	-	.	gene_id "ENSRNOG00000085531"; transcript_id "ENSRNOG00000085531_tx_7"; exon_id "11_22014455_22014726_-"; exonnum "4"; txlen "580";
11	ENSEMBL114_rn	exon	22014455	22014726	0.0119659754428548	-	.	gene_id "ENSRNOG00000085531"; transcript_id "ENSRNOG00000085531_tx_8"; exon_id "11_22014455_22014726_-"; exonnum "5"; txlen "837";
11	ENSEMBL114_rn	exon	22014455	22014726	0.0119659754428548	-	.	gene_id "ENSRNOG00000085531"; transcript_id "ENSRNOG00000085531_tx_9"; exon_id "11_22014455_22014726_-"; exonnum "4"; txlen "712";
11	ensembl	transcript	22014455	22099032	0	-	.	gene_id "ENSRNOG00000085531"; gene_version "1"; transcript_id "ENSRNOT00000135975"; transcript_version "1"; gene_source "ensembl"; gene_biotype "lncRNA"; transcript_source "ensembl"; transcript_biotype "lncRNA";
11	ensembl	exon	22014490	22014726	0	-	.	gene_id "ENSRNOG00000085531"; gene_version "1"; transcript_id "ENSRNOT00000167710"; transcript_version "1"; exon_number "2"; gene_source "ensembl"; gene_biotype "lncRNA"; transcript_source "ensembl"; transcript_biotype "lncRNA"; exon_id "ENSRNOE00000753285"; exon_version "1";
11	ensembl	transcript	22014490	22099032	0	-	.	gene_id "ENSRNOG00000085531"; gene_version "1"; transcript_id "ENSRNOT00000167710"; transcript_version "1"; gene_source "ensembl"; gene_biotype "lncRNA"; transcript_source "ensembl"; transcript_biotype "lncRNA";
11	ensembl	exon	22017430	22017554	0	-	.	gene_id "ENSRNOG00000085531"; gene_version "1"; transcript_id "ENSRNOT00000125839"; transcript_version "1"; exon_number "3"; gene_source "ensembl"; gene_biotype "lncRNA"; transcript_source "ensembl"; transcript_biotype "lncRNA"; exon_id "ENSRNOE00000730142"; exon_version "1"; tag "Ensembl_canonical";
11	ensembl	exon	22017430	22017554	0	-	.	gene_id "ENSRNOG00000085531"; gene_version "1"; transcript_id "ENSRNOT00000135975"; transcript_version "1"; exon_number "2"; gene_source "ensembl"; gene_biotype "lncRNA"; transcript_source "ensembl"; transcript_biotype "lncRNA"; exon_id "ENSRNOE00000730142"; exon_version "1";
11	ENSEMBL114_rn	exon	22017430	22017554	0.0119659754428548	-	.	gene_id "ENSRNOG00000085531"; transcript_id "ENSRNOG00000085531_tx_10"; exon_id "11_22017430_22017554_-"; exonnum "3"; txlen "618";
11	ENSEMBL114_rn	exon	22017430	22017554	0.00797731696190321	-	.	gene_id "ENSRNOG00000085531"; transcript_id "ENSRNOG00000085531_tx_13"; exon_id "11_22017430_22017554_-"; exonnum "5"; txlen "960";
11	ENSEMBL114_rn	exon	22017430	22017554	0.00797731696190321	-	.	gene_id "ENSRNOG00000085531"; transcript_id "ENSRNOG00000085531_tx_15"; exon_id "11_22017430_22017554_-"; exonnum "4"; txlen "741";
11	ENSEMBL114_rn	exon	22017430	22017554	0.00764492875515724	-	.	gene_id "ENSRNOG00000085531"; transcript_id "ENSRNOG00000085531_tx_18"; exon_id "11_22017430_22017554_-"; exonnum "3"; txlen "705";
11	ENSEMBL114_rn	exon	22017430	22017554	0.0156306693835178	-	.	gene_id "ENSRNOG00000085531"; transcript_id "ENSRNOG00000085531_tx_3"; exon_id "11_22017430_22017554_-"; exonnum "3"; txlen "1071";
11	ENSEMBL114_rn	exon	22017430	22017554	0.0122983636496008	-	.	gene_id "ENSRNOG00000085531"; transcript_id "ENSRNOG00000085531_tx_4"; exon_id "11_22017430_22017554_-"; exonnum "5"; txlen "924";
11	ENSEMBL114_rn	exon	22017430	22017554	0.0122983636496008	-	.	gene_id "ENSRNOG00000085531"; transcript_id "ENSRNOG00000085531_tx_6"; exon_id "11_22017430_22017554_-"; exonnum "4"; txlen "705";
11	ENSEMBL114_rn	exon	22017430	22017554	0.0119659754428548	-	.	gene_id "ENSRNOG00000085531"; transcript_id "ENSRNOG00000085531_tx_8"; exon_id "11_22017430_22017554_-"; exonnum "4"; txlen "837";
11	ensembl	exon	22023890	22024108	0	-	.	gene_id "ENSRNOG00000085531"; gene_version "1"; transcript_id "ENSRNOT00000125839"; transcript_version "1"; exon_number "2"; gene_source "ensembl"; gene_biotype "lncRNA"; transcript_source "ensembl"; transcript_biotype "lncRNA"; exon_id "ENSRNOE00000779716"; exon_version "1"; tag "Ensembl_canonical";
11	ENSEMBL114_rn	exon	22023890	22024108	0.0082148919209237	-	.	gene_id "ENSRNOG00000085531"; transcript_id "ENSRNOG00000085531_tx_12"; exon_id "11_22023890_22024108_-"; exonnum "2"; txlen "946";
11	ENSEMBL114_rn	exon	22023890	22024108	0.00797731696190321	-	.	gene_id "ENSRNOG00000085531"; transcript_id "ENSRNOG00000085531_tx_13"; exon_id "11_22023890_22024108_-"; exonnum "4"; txlen "960";
11	ENSEMBL114_rn	exon	22023890	22024108	0.00797731696190321	-	.	gene_id "ENSRNOG00000085531"; transcript_id "ENSRNOG00000085531_tx_14"; exon_id "11_22023890_22024108_-"; exonnum "4"; txlen "835";
11	ENSEMBL114_rn	exon	22023890	22024108	0.00764492875515724	-	.	gene_id "ENSRNOG00000085531"; transcript_id "ENSRNOG00000085531_tx_18"; exon_id "11_22023890_22024108_-"; exonnum "2"; txlen "705";
11	ENSEMBL114_rn	exon	22023890	22024108	0.00764492875515724	-	.	gene_id "ENSRNOG00000085531"; transcript_id "ENSRNOG00000085531_tx_19"; exon_id "11_22023890_22024108_-"; exonnum "2"; txlen "580";
11	ENSEMBL114_rn	exon	22023890	22024108	0.0156306693835178	-	.	gene_id "ENSRNOG00000085531"; transcript_id "ENSRNOG00000085531_tx_3"; exon_id "11_22023890_22024108_-"; exonnum "2"; txlen "1071";
11	ENSEMBL114_rn	exon	22023890	22024108	0.0122983636496008	-	.	gene_id "ENSRNOG00000085531"; transcript_id "ENSRNOG00000085531_tx_4"; exon_id "11_22023890_22024108_-"; exonnum "4"; txlen "924";
11	ENSEMBL114_rn	exon	22023890	22024108	0.0122983636496008	-	.	gene_id "ENSRNOG00000085531"; transcript_id "ENSRNOG00000085531_tx_5"; exon_id "11_22023890_22024108_-"; exonnum "4"; txlen "799";
11	ENSEMBL114_rn	exon	22023890	22024108	0.0119659754428548	-	.	gene_id "ENSRNOG00000085531"; transcript_id "ENSRNOG00000085531_tx_8"; exon_id "11_22023890_22024108_-"; exonnum "3"; txlen "837";
11	ENSEMBL114_rn	exon	22023890	22024108	0.0119659754428548	-	.	gene_id "ENSRNOG00000085531"; transcript_id "ENSRNOG00000085531_tx_9"; exon_id "11_22023890_22024108_-"; exonnum "3"; txlen "712";
11	sraer114_ss	exon	22057910	22058364	0.0082148919209237	-	.	gene_id "ENSRNOG00000085531"; transcript_id "ENSRNOG00000085531_tx_12"; exon_id "11_22057910_22058364_-"; exonnum "1"; txlen "946";
11	sraer114_ss	exon	22057910	22058364	0.0156306693835178	-	.	gene_id "ENSRNOG00000085531"; transcript_id "ENSRNOG00000085531_tx_3"; exon_id "11_22057910_22058364_-"; exonnum "1"; txlen "1071";
11	sraer114_mid	exon	22098670	22098801	0.0869373136326619	-	.	gene_id "ENSRNOG00000085531"; transcript_id "ENSRNOG00000085531_tx_1"; exon_id "11_22098670_22098801_-"; exonnum "3"; txlen "534";
11	sraer114_mid	exon	22098670	22098801	0.0119659754428548	-	.	gene_id "ENSRNOG00000085531"; transcript_id "ENSRNOG00000085531_tx_10"; exon_id "11_22098670_22098801_-"; exonnum "2"; txlen "618";
11	sraer114_mid	exon	22098670	22098801	0.00797731696190321	-	.	gene_id "ENSRNOG00000085531"; transcript_id "ENSRNOG00000085531_tx_13"; exon_id "11_22098670_22098801_-"; exonnum "3"; txlen "960";
11	sraer114_mid	exon	22098670	22098801	0.00797731696190321	-	.	gene_id "ENSRNOG00000085531"; transcript_id "ENSRNOG00000085531_tx_14"; exon_id "11_22098670_22098801_-"; exonnum "3"; txlen "835";
11	sraer114_mid	exon	22098670	22098801	0.00797731696190321	-	.	gene_id "ENSRNOG00000085531"; transcript_id "ENSRNOG00000085531_tx_15"; exon_id "11_22098670_22098801_-"; exonnum "3"; txlen "741";
11	sraer114_mid	exon	22098670	22098801	0.00797731696190321	-	.	gene_id "ENSRNOG00000085531"; transcript_id "ENSRNOG00000085531_tx_16"; exon_id "11_22098670_22098801_-"; exonnum "3"; txlen "616";
11	sraer114_mid	exon	22098670	22098801	0.0122983636496008	-	.	gene_id "ENSRNOG00000085531"; transcript_id "ENSRNOG00000085531_tx_4"; exon_id "11_22098670_22098801_-"; exonnum "3"; txlen "924";
11	sraer114_mid	exon	22098670	22098801	0.0122983636496008	-	.	gene_id "ENSRNOG00000085531"; transcript_id "ENSRNOG00000085531_tx_5"; exon_id "11_22098670_22098801_-"; exonnum "3"; txlen "799";
11	sraer114_mid	exon	22098670	22098801	0.0122983636496008	-	.	gene_id "ENSRNOG00000085531"; transcript_id "ENSRNOG00000085531_tx_6"; exon_id "11_22098670_22098801_-"; exonnum "3"; txlen "705";
11	sraer114_mid	exon	22098670	22098801	0.0122983636496008	-	.	gene_id "ENSRNOG00000085531"; transcript_id "ENSRNOG00000085531_tx_7"; exon_id "11_22098670_22098801_-"; exonnum "3"; txlen "580";
11	sraer114_mid	exon	22098670	22098801	0.0119659754428548	-	.	gene_id "ENSRNOG00000085531"; transcript_id "ENSRNOG00000085531_tx_8"; exon_id "11_22098670_22098801_-"; exonnum "2"; txlen "837";
11	sraer114_mid	exon	22098670	22098801	0.0119659754428548	-	.	gene_id "ENSRNOG00000085531"; transcript_id "ENSRNOG00000085531_tx_9"; exon_id "11_22098670_22098801_-"; exonnum "2"; txlen "712";
11	ensembl	exon	22098670	22099032	0	-	.	gene_id "ENSRNOG00000085531"; gene_version "1"; transcript_id "ENSRNOT00000125839"; transcript_version "1"; exon_number "1"; gene_source "ensembl"; gene_biotype "lncRNA"; transcript_source "ensembl"; transcript_biotype "lncRNA"; exon_id "ENSRNOE00000756508"; exon_version "1"; tag "Ensembl_canonical";
11	ensembl	exon	22098670	22099032	0	-	.	gene_id "ENSRNOG00000085531"; gene_version "1"; transcript_id "ENSRNOT00000135975"; transcript_version "1"; exon_number "1"; gene_source "ensembl"; gene_biotype "lncRNA"; transcript_source "ensembl"; transcript_biotype "lncRNA"; exon_id "ENSRNOE00000756508"; exon_version "1";
11	ensembl	exon	22098670	22099032	0	-	.	gene_id "ENSRNOG00000085531"; gene_version "1"; transcript_id "ENSRNOT00000167710"; transcript_version "1"; exon_number "1"; gene_source "ensembl"; gene_biotype "lncRNA"; transcript_source "ensembl"; transcript_biotype "lncRNA"; exon_id "ENSRNOE00000756508"; exon_version "1";
11	ensembl	gene	22114632	22114708	0	-	.	gene_id "ENSRNOG00000070870"; gene_version "2"; gene_name "LOC120095794"; gene_source "ensembl"; gene_biotype "snRNA";
11	ensembl	transcript	22114632	22114708	0	-	.	gene_id "ENSRNOG00000070870"; gene_version "2"; transcript_id "ENSRNOT00000094431"; transcript_version "2"; gene_name "LOC120095794"; gene_source "ensembl"; gene_biotype "snRNA"; transcript_name "LOC120095794-201"; transcript_source "ensembl"; transcript_biotype "snRNA"; tag "Ensembl_canonical";
11	ensembl	exon	22114632	22114708	0	-	.	gene_id "ENSRNOG00000070870"; gene_version "2"; transcript_id "ENSRNOT00000094431"; transcript_version "2"; exon_number "1"; gene_name "LOC120095794"; gene_source "ensembl"; gene_biotype "snRNA"; transcript_name "LOC120095794-201"; transcript_source "ensembl"; transcript_biotype "snRNA"; exon_id "ENSRNOE00000602694"; exon_version "1"; tag "Ensembl_canonical";
11	sraer114_mid	exon	22177176	22177262	0.0122983636496008	-	.	gene_id "ENSRNOG00000085531"; transcript_id "ENSRNOG00000085531_tx_4"; exon_id "11_22177176_22177262_-"; exonnum "2"; txlen "924";
11	sraer114_mid	exon	22177176	22177262	0.0122983636496008	-	.	gene_id "ENSRNOG00000085531"; transcript_id "ENSRNOG00000085531_tx_5"; exon_id "11_22177176_22177262_-"; exonnum "2"; txlen "799";
11	sraer114_mid	exon	22177176	22177262	0.0122983636496008	-	.	gene_id "ENSRNOG00000085531"; transcript_id "ENSRNOG00000085531_tx_6"; exon_id "11_22177176_22177262_-"; exonnum "2"; txlen "705";
11	sraer114_mid	exon	22177176	22177262	0.0122983636496008	-	.	gene_id "ENSRNOG00000085531"; transcript_id "ENSRNOG00000085531_tx_7"; exon_id "11_22177176_22177262_-"; exonnum "2"; txlen "580";
11	sraer114_mid	exon	22177176	22177298	0.00797731696190321	-	.	gene_id "ENSRNOG00000085531"; transcript_id "ENSRNOG00000085531_tx_13"; exon_id "11_22177176_22177298_-"; exonnum "2"; txlen "960";
11	sraer114_mid	exon	22177176	22177298	0.00797731696190321	-	.	gene_id "ENSRNOG00000085531"; transcript_id "ENSRNOG00000085531_tx_14"; exon_id "11_22177176_22177298_-"; exonnum "2"; txlen "835";
11	sraer114_mid	exon	22177176	22177298	0.00797731696190321	-	.	gene_id "ENSRNOG00000085531"; transcript_id "ENSRNOG00000085531_tx_15"; exon_id "11_22177176_22177298_-"; exonnum "2"; txlen "741";
11	sraer114_mid	exon	22177176	22177298	0.00797731696190321	-	.	gene_id "ENSRNOG00000085531"; transcript_id "ENSRNOG00000085531_tx_16"; exon_id "11_22177176_22177298_-"; exonnum "2"; txlen "616";
11	sraer114_mid	exon	22178723	22178811	0.0869373136326619	-	.	gene_id "ENSRNOG00000085531"; transcript_id "ENSRNOG00000085531_tx_1"; exon_id "11_22178723_22178811_-"; exonnum "2"; txlen "534";
11	sraer114_mid	exon	22178723	22178811	0.0119659754428548	-	.	gene_id "ENSRNOG00000085531"; transcript_id "ENSRNOG00000085531_tx_10"; exon_id "11_22178723_22178811_-"; exonnum "1"; txlen "618";
11	sraer114_mid	exon	22178723	22178811	0.00797731696190321	-	.	gene_id "ENSRNOG00000085531"; transcript_id "ENSRNOG00000085531_tx_13"; exon_id "11_22178723_22178811_-"; exonnum "1"; txlen "960";
11	sraer114_mid	exon	22178723	22178811	0.00797731696190321	-	.	gene_id "ENSRNOG00000085531"; transcript_id "ENSRNOG00000085531_tx_14"; exon_id "11_22178723_22178811_-"; exonnum "1"; txlen "835";
11	sraer114_mid	exon	22178723	22178811	0.00797731696190321	-	.	gene_id "ENSRNOG00000085531"; transcript_id "ENSRNOG00000085531_tx_15"; exon_id "11_22178723_22178811_-"; exonnum "1"; txlen "741";
11	sraer114_mid	exon	22178723	22178811	0.00797731696190321	-	.	gene_id "ENSRNOG00000085531"; transcript_id "ENSRNOG00000085531_tx_16"; exon_id "11_22178723_22178811_-"; exonnum "1"; txlen "616";
11	sraer114_mid	exon	22178723	22178811	0.00764492875515724	-	.	gene_id "ENSRNOG00000085531"; transcript_id "ENSRNOG00000085531_tx_18"; exon_id "11_22178723_22178811_-"; exonnum "1"; txlen "705";
11	sraer114_mid	exon	22178723	22178811	0.00764492875515724	-	.	gene_id "ENSRNOG00000085531"; transcript_id "ENSRNOG00000085531_tx_19"; exon_id "11_22178723_22178811_-"; exonnum "1"; txlen "580";
11	sraer114_mid	exon	22178723	22178811	0.0122983636496008	-	.	gene_id "ENSRNOG00000085531"; transcript_id "ENSRNOG00000085531_tx_4"; exon_id "11_22178723_22178811_-"; exonnum "1"; txlen "924";
11	sraer114_mid	exon	22178723	22178811	0.0122983636496008	-	.	gene_id "ENSRNOG00000085531"; transcript_id "ENSRNOG00000085531_tx_5"; exon_id "11_22178723_22178811_-"; exonnum "1"; txlen "799";
11	sraer114_mid	exon	22178723	22178811	0.0122983636496008	-	.	gene_id "ENSRNOG00000085531"; transcript_id "ENSRNOG00000085531_tx_6"; exon_id "11_22178723_22178811_-"; exonnum "1"; txlen "705";
11	sraer114_mid	exon	22178723	22178811	0.0122983636496008	-	.	gene_id "ENSRNOG00000085531"; transcript_id "ENSRNOG00000085531_tx_7"; exon_id "11_22178723_22178811_-"; exonnum "1"; txlen "580";
11	sraer114_mid	exon	22178723	22178811	0.0119659754428548	-	.	gene_id "ENSRNOG00000085531"; transcript_id "ENSRNOG00000085531_tx_8"; exon_id "11_22178723_22178811_-"; exonnum "1"; txlen "837";
11	sraer114_mid	exon	22178723	22178811	0.0119659754428548	-	.	gene_id "ENSRNOG00000085531"; transcript_id "ENSRNOG00000085531_tx_9"; exon_id "11_22178723_22178811_-"; exonnum "1"; txlen "712";
11	sraer114_ss	exon	22181514	22181554	0.0869373136326619	-	.	gene_id "ENSRNOG00000085531"; transcript_id "ENSRNOG00000085531_tx_1"; exon_id "11_22181514_22181554_-"; exonnum "1"; txlen "534";
11	sraer114_es	exon	22247451	22247953	0.0155455288166868	-	.	gene_id "sraer114_gene_55289"; transcript_id "sraer114_gene_55289_tx_1"; exon_id "11_22247451_22247953_-"; exonnum "2"; txlen "642";
11	sraer114_es	exon	22248196	22248335	0.00797731696190321	-	.	gene_id "sraer114_gene_52926"; transcript_id "sraer114_gene_52926_tx_25"; exon_id "11_22248196_22248335_-"; exonnum "11"; txlen "1434";
11	sraer114_es	exon	22248196	22248335	0.00797731696190321	-	.	gene_id "sraer114_gene_52926"; transcript_id "sraer114_gene_52926_tx_26"; exon_id "11_22248196_22248335_-"; exonnum "11"; txlen "1509";
11	sraer114_es	exon	22248196	22248335	0.00797731696190321	-	.	gene_id "sraer114_gene_52926"; transcript_id "sraer114_gene_52926_tx_27"; exon_id "11_22248196_22248335_-"; exonnum "10"; txlen "1383";
11	sraer114_es	exon	22248196	22248335	0.00797731696190321	-	.	gene_id "sraer114_gene_52926"; transcript_id "sraer114_gene_52926_tx_28"; exon_id "11_22248196_22248335_-"; exonnum "10"; txlen "1458";
11	sraer114_es	exon	22248196	22248335	0.00797731696190321	-	.	gene_id "sraer114_gene_52926"; transcript_id "sraer114_gene_52926_tx_29"; exon_id "11_22248196_22248335_-"; exonnum "12"; txlen "1587";
11	sraer114_es	exon	22248196	22248335	0.00797731696190321	-	.	gene_id "sraer114_gene_52926"; transcript_id "sraer114_gene_52926_tx_30"; exon_id "11_22248196_22248335_-"; exonnum "12"; txlen "1662";
11	sraer114_es	exon	22248196	22248335	0.00797731696190321	-	.	gene_id "sraer114_gene_52926"; transcript_id "sraer114_gene_52926_tx_31"; exon_id "11_22248196_22248335_-"; exonnum "10"; txlen "1361";
11	sraer114_es	exon	22248196	22248335	0.00797731696190321	-	.	gene_id "sraer114_gene_52926"; transcript_id "sraer114_gene_52926_tx_32"; exon_id "11_22248196_22248335_-"; exonnum "11"; txlen "1536";
11	sraer114_es	exon	22248196	22248335	0.00797731696190321	-	.	gene_id "sraer114_gene_52926"; transcript_id "sraer114_gene_52926_tx_33"; exon_id "11_22248196_22248335_-"; exonnum "9"; txlen "1310";
11	sraer114_es	exon	22248196	22248335	0.00797731696190321	-	.	gene_id "sraer114_gene_52926"; transcript_id "sraer114_gene_52926_tx_34"; exon_id "11_22248196_22248335_-"; exonnum "11"; txlen "1611";
11	sraer114_ss	exon	22248198	22248336	0.0155455288166868	-	.	gene_id "sraer114_gene_55289"; transcript_id "sraer114_gene_55289_tx_1"; exon_id "11_22248198_22248336_-"; exonnum "1"; txlen "642";
11	sraer114_es	exon	22250392	22250895	0.0186137395777742	-	.	gene_id "sraer114_gene_52926"; transcript_id "sraer114_gene_52926_tx_17"; exon_id "11_22250392_22250895_-"; exonnum "10"; txlen "1725";
11	sraer114_es	exon	22250392	22250895	0.0186137395777742	-	.	gene_id "sraer114_gene_52926"; transcript_id "sraer114_gene_52926_tx_18"; exon_id "11_22250392_22250895_-"; exonnum "9"; txlen "1674";
11	sraer114_es	exon	22250392	22250895	0.00897448158214111	-	.	gene_id "sraer114_gene_52926"; transcript_id "sraer114_gene_52926_tx_19"; exon_id "11_22250392_22250895_-"; exonnum "12"; txlen "1951";
11	sraer114_es	exon	22250392	22250895	0.00897448158214111	-	.	gene_id "sraer114_gene_52926"; transcript_id "sraer114_gene_52926_tx_20"; exon_id "11_22250392_22250895_-"; exonnum "12"; txlen "2026";
11	sraer114_es	exon	22250392	22250895	0.00897448158214111	-	.	gene_id "sraer114_gene_52926"; transcript_id "sraer114_gene_52926_tx_21"; exon_id "11_22250392_22250895_-"; exonnum "11"; txlen "1900";
11	sraer114_es	exon	22250392	22250895	0.00897448158214111	-	.	gene_id "sraer114_gene_52926"; transcript_id "sraer114_gene_52926_tx_22"; exon_id "11_22250392_22250895_-"; exonnum "11"; txlen "1975";
11	sraer114_es	exon	22250392	22250895	0.00897448158214111	-	.	gene_id "sraer114_gene_52926"; transcript_id "sraer114_gene_52926_tx_23"; exon_id "11_22250392_22250895_-"; exonnum "11"; txlen "1878";
11	sraer114_es	exon	22250392	22250895	0.00897448158214111	-	.	gene_id "sraer114_gene_52926"; transcript_id "sraer114_gene_52926_tx_24"; exon_id "11_22250392_22250895_-"; exonnum "10"; txlen "1827";
11	sraer114_es	exon	22250392	22250895	0.0418809140499919	-	.	gene_id "sraer114_gene_52926"; transcript_id "sraer114_gene_52926_tx_5"; exon_id "11_22250392_22250895_-"; exonnum "11"; txlen "1798";
11	sraer114_es	exon	22250392	22250895	0.0418809140499919	-	.	gene_id "sraer114_gene_52926"; transcript_id "sraer114_gene_52926_tx_6"; exon_id "11_22250392_22250895_-"; exonnum "10"; txlen "1747";
11	sraer114_es	exon	22250392	22250895	0.0398865848095161	-	.	gene_id "sraer114_gene_52926"; transcript_id "sraer114_gene_52926_tx_7"; exon_id "11_22250392_22250895_-"; exonnum "11"; txlen "1873";
11	sraer114_es	exon	22250392	22250895	0.0398865848095161	-	.	gene_id "sraer114_gene_52926"; transcript_id "sraer114_gene_52926_tx_8"; exon_id "11_22250392_22250895_-"; exonnum "10"; txlen "1822";
11	sraer114_mid	exon	22253919	22254005	0.0186137395777742	-	.	gene_id "sraer114_gene_52926"; transcript_id "sraer114_gene_52926_tx_17"; exon_id "11_22253919_22254005_-"; exonnum "9"; txlen "1725";
11	sraer114_mid	exon	22253919	22254005	0.0186137395777742	-	.	gene_id "sraer114_gene_52926"; transcript_id "sraer114_gene_52926_tx_18"; exon_id "11_22253919_22254005_-"; exonnum "8"; txlen "1674";
11	sraer114_mid	exon	22253919	22254005	0.00897448158214111	-	.	gene_id "sraer114_gene_52926"; transcript_id "sraer114_gene_52926_tx_19"; exon_id "11_22253919_22254005_-"; exonnum "11"; txlen "1951";
11	sraer114_mid	exon	22253919	22254005	0.00897448158214111	-	.	gene_id "sraer114_gene_52926"; transcript_id "sraer114_gene_52926_tx_20"; exon_id "11_22253919_22254005_-"; exonnum "11"; txlen "2026";
11	sraer114_mid	exon	22253919	22254005	0.00897448158214111	-	.	gene_id "sraer114_gene_52926"; transcript_id "sraer114_gene_52926_tx_21"; exon_id "11_22253919_22254005_-"; exonnum "10"; txlen "1900";
11	sraer114_mid	exon	22253919	22254005	0.00897448158214111	-	.	gene_id "sraer114_gene_52926"; transcript_id "sraer114_gene_52926_tx_22"; exon_id "11_22253919_22254005_-"; exonnum "10"; txlen "1975";
11	sraer114_mid	exon	22253919	22254005	0.00897448158214111	-	.	gene_id "sraer114_gene_52926"; transcript_id "sraer114_gene_52926_tx_23"; exon_id "11_22253919_22254005_-"; exonnum "10"; txlen "1878";
11	sraer114_mid	exon	22253919	22254005	0.00897448158214111	-	.	gene_id "sraer114_gene_52926"; transcript_id "sraer114_gene_52926_tx_24"; exon_id "11_22253919_22254005_-"; exonnum "9"; txlen "1827";
11	sraer114_mid	exon	22253919	22254005	0.00797731696190321	-	.	gene_id "sraer114_gene_52926"; transcript_id "sraer114_gene_52926_tx_25"; exon_id "11_22253919_22254005_-"; exonnum "10"; txlen "1434";
11	sraer114_mid	exon	22253919	22254005	0.00797731696190321	-	.	gene_id "sraer114_gene_52926"; transcript_id "sraer114_gene_52926_tx_26"; exon_id "11_22253919_22254005_-"; exonnum "10"; txlen "1509";
11	sraer114_mid	exon	22253919	22254005	0.00797731696190321	-	.	gene_id "sraer114_gene_52926"; transcript_id "sraer114_gene_52926_tx_27"; exon_id "11_22253919_22254005_-"; exonnum "9"; txlen "1383";
11	sraer114_mid	exon	22253919	22254005	0.00797731696190321	-	.	gene_id "sraer114_gene_52926"; transcript_id "sraer114_gene_52926_tx_28"; exon_id "11_22253919_22254005_-"; exonnum "9"; txlen "1458";
11	sraer114_mid	exon	22253919	22254005	0.00797731696190321	-	.	gene_id "sraer114_gene_52926"; transcript_id "sraer114_gene_52926_tx_29"; exon_id "11_22253919_22254005_-"; exonnum "11"; txlen "1587";
11	sraer114_mid	exon	22253919	22254005	0.00797731696190321	-	.	gene_id "sraer114_gene_52926"; transcript_id "sraer114_gene_52926_tx_30"; exon_id "11_22253919_22254005_-"; exonnum "11"; txlen "1662";
11	sraer114_mid	exon	22253919	22254005	0.00797731696190321	-	.	gene_id "sraer114_gene_52926"; transcript_id "sraer114_gene_52926_tx_31"; exon_id "11_22253919_22254005_-"; exonnum "9"; txlen "1361";
11	sraer114_mid	exon	22253919	22254005	0.00797731696190321	-	.	gene_id "sraer114_gene_52926"; transcript_id "sraer114_gene_52926_tx_32"; exon_id "11_22253919_22254005_-"; exonnum "10"; txlen "1536";
11	sraer114_mid	exon	22253919	22254005	0.00797731696190321	-	.	gene_id "sraer114_gene_52926"; transcript_id "sraer114_gene_52926_tx_33"; exon_id "11_22253919_22254005_-"; exonnum "8"; txlen "1310";
11	sraer114_mid	exon	22253919	22254005	0.00797731696190321	-	.	gene_id "sraer114_gene_52926"; transcript_id "sraer114_gene_52926_tx_34"; exon_id "11_22253919_22254005_-"; exonnum "10"; txlen "1611";
11	sraer114_mid	exon	22253919	22254005	0.0418809140499919	-	.	gene_id "sraer114_gene_52926"; transcript_id "sraer114_gene_52926_tx_5"; exon_id "11_22253919_22254005_-"; exonnum "10"; txlen "1798";
11	sraer114_mid	exon	22253919	22254005	0.0418809140499919	-	.	gene_id "sraer114_gene_52926"; transcript_id "sraer114_gene_52926_tx_6"; exon_id "11_22253919_22254005_-"; exonnum "9"; txlen "1747";
11	sraer114_mid	exon	22253919	22254005	0.0398865848095161	-	.	gene_id "sraer114_gene_52926"; transcript_id "sraer114_gene_52926_tx_7"; exon_id "11_22253919_22254005_-"; exonnum "10"; txlen "1873";
11	sraer114_mid	exon	22253919	22254005	0.0398865848095161	-	.	gene_id "sraer114_gene_52926"; transcript_id "sraer114_gene_52926_tx_8"; exon_id "11_22253919_22254005_-"; exonnum "9"; txlen "1822";
11	sraer114_mid	exon	22263499	22263599	0.0338089553015907	-	.	gene_id "sraer114_gene_52926"; transcript_id "sraer114_gene_52926_tx_10"; exon_id "11_22263499_22263599_-"; exonnum "8"; txlen "1209";
11	sraer114_mid	exon	22263499	22263599	0.0186137395777742	-	.	gene_id "sraer114_gene_52926"; transcript_id "sraer114_gene_52926_tx_17"; exon_id "11_22263499_22263599_-"; exonnum "8"; txlen "1725";
11	sraer114_mid	exon	22263499	22263599	0.0186137395777742	-	.	gene_id "sraer114_gene_52926"; transcript_id "sraer114_gene_52926_tx_18"; exon_id "11_22263499_22263599_-"; exonnum "7"; txlen "1674";
11	sraer114_mid	exon	22263499	22263599	0.00897448158214111	-	.	gene_id "sraer114_gene_52926"; transcript_id "sraer114_gene_52926_tx_19"; exon_id "11_22263499_22263599_-"; exonnum "10"; txlen "1951";
11	sraer114_mid	exon	22263499	22263599	0.00897448158214111	-	.	gene_id "sraer114_gene_52926"; transcript_id "sraer114_gene_52926_tx_20"; exon_id "11_22263499_22263599_-"; exonnum "10"; txlen "2026";
11	sraer114_mid	exon	22263499	22263599	0.00897448158214111	-	.	gene_id "sraer114_gene_52926"; transcript_id "sraer114_gene_52926_tx_21"; exon_id "11_22263499_22263599_-"; exonnum "9"; txlen "1900";
11	sraer114_mid	exon	22263499	22263599	0.00897448158214111	-	.	gene_id "sraer114_gene_52926"; transcript_id "sraer114_gene_52926_tx_22"; exon_id "11_22263499_22263599_-"; exonnum "9"; txlen "1975";
11	sraer114_mid	exon	22263499	22263599	0.00897448158214111	-	.	gene_id "sraer114_gene_52926"; transcript_id "sraer114_gene_52926_tx_23"; exon_id "11_22263499_22263599_-"; exonnum "9"; txlen "1878";
11	sraer114_mid	exon	22263499	22263599	0.00897448158214111	-	.	gene_id "sraer114_gene_52926"; transcript_id "sraer114_gene_52926_tx_24"; exon_id "11_22263499_22263599_-"; exonnum "8"; txlen "1827";
11	sraer114_mid	exon	22263499	22263599	0.00797731696190321	-	.	gene_id "sraer114_gene_52926"; transcript_id "sraer114_gene_52926_tx_25"; exon_id "11_22263499_22263599_-"; exonnum "9"; txlen "1434";
11	sraer114_mid	exon	22263499	22263599	0.00797731696190321	-	.	gene_id "sraer114_gene_52926"; transcript_id "sraer114_gene_52926_tx_26"; exon_id "11_22263499_22263599_-"; exonnum "9"; txlen "1509";
11	sraer114_mid	exon	22263499	22263599	0.00797731696190321	-	.	gene_id "sraer114_gene_52926"; transcript_id "sraer114_gene_52926_tx_27"; exon_id "11_22263499_22263599_-"; exonnum "8"; txlen "1383";
11	sraer114_mid	exon	22263499	22263599	0.00797731696190321	-	.	gene_id "sraer114_gene_52926"; transcript_id "sraer114_gene_52926_tx_28"; exon_id "11_22263499_22263599_-"; exonnum "8"; txlen "1458";
11	sraer114_mid	exon	22263499	22263599	0.00797731696190321	-	.	gene_id "sraer114_gene_52926"; transcript_id "sraer114_gene_52926_tx_29"; exon_id "11_22263499_22263599_-"; exonnum "10"; txlen "1587";
11	sraer114_mid	exon	22263499	22263599	0.00797731696190321	-	.	gene_id "sraer114_gene_52926"; transcript_id "sraer114_gene_52926_tx_30"; exon_id "11_22263499_22263599_-"; exonnum "10"; txlen "1662";
11	sraer114_mid	exon	22263499	22263599	0.00797731696190321	-	.	gene_id "sraer114_gene_52926"; transcript_id "sraer114_gene_52926_tx_31"; exon_id "11_22263499_22263599_-"; exonnum "8"; txlen "1361";
11	sraer114_mid	exon	22263499	22263599	0.00797731696190321	-	.	gene_id "sraer114_gene_52926"; transcript_id "sraer114_gene_52926_tx_32"; exon_id "11_22263499_22263599_-"; exonnum "9"; txlen "1536";
11	sraer114_mid	exon	22263499	22263599	0.00797731696190321	-	.	gene_id "sraer114_gene_52926"; transcript_id "sraer114_gene_52926_tx_33"; exon_id "11_22263499_22263599_-"; exonnum "7"; txlen "1310";
11	sraer114_mid	exon	22263499	22263599	0.00797731696190321	-	.	gene_id "sraer114_gene_52926"; transcript_id "sraer114_gene_52926_tx_34"; exon_id "11_22263499_22263599_-"; exonnum "9"; txlen "1611";
11	sraer114_mid	exon	22263499	22263599	0.0418809140499919	-	.	gene_id "sraer114_gene_52926"; transcript_id "sraer114_gene_52926_tx_5"; exon_id "11_22263499_22263599_-"; exonnum "9"; txlen "1798";
11	sraer114_mid	exon	22263499	22263599	0.0418809140499919	-	.	gene_id "sraer114_gene_52926"; transcript_id "sraer114_gene_52926_tx_6"; exon_id "11_22263499_22263599_-"; exonnum "8"; txlen "1747";
11	sraer114_mid	exon	22263499	22263599	0.0398865848095161	-	.	gene_id "sraer114_gene_52926"; transcript_id "sraer114_gene_52926_tx_7"; exon_id "11_22263499_22263599_-"; exonnum "9"; txlen "1873";
11	sraer114_mid	exon	22263499	22263599	0.0398865848095161	-	.	gene_id "sraer114_gene_52926"; transcript_id "sraer114_gene_52926_tx_8"; exon_id "11_22263499_22263599_-"; exonnum "8"; txlen "1822";
11	sraer114_mid	exon	22263499	22263599	0.0338089553015907	-	.	gene_id "sraer114_gene_52926"; transcript_id "sraer114_gene_52926_tx_9"; exon_id "11_22263499_22263599_-"; exonnum "7"; txlen "1158";
11	sraer114_mid	exon	22264308	22264395	0.0338089553015907	-	.	gene_id "sraer114_gene_52926"; transcript_id "sraer114_gene_52926_tx_10"; exon_id "11_22264308_22264395_-"; exonnum "7"; txlen "1209";
11	sraer114_mid	exon	22264308	22264395	0.0186137395777742	-	.	gene_id "sraer114_gene_52926"; transcript_id "sraer114_gene_52926_tx_17"; exon_id "11_22264308_22264395_-"; exonnum "7"; txlen "1725";
11	sraer114_mid	exon	22264308	22264395	0.0186137395777742	-	.	gene_id "sraer114_gene_52926"; transcript_id "sraer114_gene_52926_tx_18"; exon_id "11_22264308_22264395_-"; exonnum "6"; txlen "1674";
11	sraer114_mid	exon	22264308	22264395	0.00897448158214111	-	.	gene_id "sraer114_gene_52926"; transcript_id "sraer114_gene_52926_tx_19"; exon_id "11_22264308_22264395_-"; exonnum "9"; txlen "1951";
11	sraer114_mid	exon	22264308	22264395	0.00897448158214111	-	.	gene_id "sraer114_gene_52926"; transcript_id "sraer114_gene_52926_tx_20"; exon_id "11_22264308_22264395_-"; exonnum "9"; txlen "2026";
11	sraer114_mid	exon	22264308	22264395	0.00897448158214111	-	.	gene_id "sraer114_gene_52926"; transcript_id "sraer114_gene_52926_tx_21"; exon_id "11_22264308_22264395_-"; exonnum "8"; txlen "1900";
11	sraer114_mid	exon	22264308	22264395	0.00897448158214111	-	.	gene_id "sraer114_gene_52926"; transcript_id "sraer114_gene_52926_tx_22"; exon_id "11_22264308_22264395_-"; exonnum "8"; txlen "1975";
11	sraer114_mid	exon	22264308	22264395	0.00897448158214111	-	.	gene_id "sraer114_gene_52926"; transcript_id "sraer114_gene_52926_tx_23"; exon_id "11_22264308_22264395_-"; exonnum "8"; txlen "1878";
11	sraer114_mid	exon	22264308	22264395	0.00897448158214111	-	.	gene_id "sraer114_gene_52926"; transcript_id "sraer114_gene_52926_tx_24"; exon_id "11_22264308_22264395_-"; exonnum "7"; txlen "1827";
11	sraer114_mid	exon	22264308	22264395	0.00797731696190321	-	.	gene_id "sraer114_gene_52926"; transcript_id "sraer114_gene_52926_tx_25"; exon_id "11_22264308_22264395_-"; exonnum "8"; txlen "1434";
11	sraer114_mid	exon	22264308	22264395	0.00797731696190321	-	.	gene_id "sraer114_gene_52926"; transcript_id "sraer114_gene_52926_tx_26"; exon_id "11_22264308_22264395_-"; exonnum "8"; txlen "1509";
11	sraer114_mid	exon	22264308	22264395	0.00797731696190321	-	.	gene_id "sraer114_gene_52926"; transcript_id "sraer114_gene_52926_tx_27"; exon_id "11_22264308_22264395_-"; exonnum "7"; txlen "1383";
11	sraer114_mid	exon	22264308	22264395	0.00797731696190321	-	.	gene_id "sraer114_gene_52926"; transcript_id "sraer114_gene_52926_tx_28"; exon_id "11_22264308_22264395_-"; exonnum "7"; txlen "1458";
11	sraer114_mid	exon	22264308	22264395	0.00797731696190321	-	.	gene_id "sraer114_gene_52926"; transcript_id "sraer114_gene_52926_tx_29"; exon_id "11_22264308_22264395_-"; exonnum "9"; txlen "1587";
11	sraer114_mid	exon	22264308	22264395	0.00797731696190321	-	.	gene_id "sraer114_gene_52926"; transcript_id "sraer114_gene_52926_tx_30"; exon_id "11_22264308_22264395_-"; exonnum "9"; txlen "1662";
11	sraer114_mid	exon	22264308	22264395	0.00797731696190321	-	.	gene_id "sraer114_gene_52926"; transcript_id "sraer114_gene_52926_tx_31"; exon_id "11_22264308_22264395_-"; exonnum "7"; txlen "1361";
11	sraer114_mid	exon	22264308	22264395	0.00797731696190321	-	.	gene_id "sraer114_gene_52926"; transcript_id "sraer114_gene_52926_tx_32"; exon_id "11_22264308_22264395_-"; exonnum "8"; txlen "1536";
11	sraer114_mid	exon	22264308	22264395	0.00797731696190321	-	.	gene_id "sraer114_gene_52926"; transcript_id "sraer114_gene_52926_tx_33"; exon_id "11_22264308_22264395_-"; exonnum "6"; txlen "1310";
11	sraer114_mid	exon	22264308	22264395	0.00797731696190321	-	.	gene_id "sraer114_gene_52926"; transcript_id "sraer114_gene_52926_tx_34"; exon_id "11_22264308_22264395_-"; exonnum "8"; txlen "1611";
11	sraer114_mid	exon	22264308	22264395	0.0418809140499919	-	.	gene_id "sraer114_gene_52926"; transcript_id "sraer114_gene_52926_tx_5"; exon_id "11_22264308_22264395_-"; exonnum "8"; txlen "1798";
11	sraer114_mid	exon	22264308	22264395	0.0418809140499919	-	.	gene_id "sraer114_gene_52926"; transcript_id "sraer114_gene_52926_tx_6"; exon_id "11_22264308_22264395_-"; exonnum "7"; txlen "1747";
11	sraer114_mid	exon	22264308	22264395	0.0398865848095161	-	.	gene_id "sraer114_gene_52926"; transcript_id "sraer114_gene_52926_tx_7"; exon_id "11_22264308_22264395_-"; exonnum "8"; txlen "1873";
11	sraer114_mid	exon	22264308	22264395	0.0398865848095161	-	.	gene_id "sraer114_gene_52926"; transcript_id "sraer114_gene_52926_tx_8"; exon_id "11_22264308_22264395_-"; exonnum "7"; txlen "1822";
11	sraer114_mid	exon	22264308	22264395	0.0338089553015907	-	.	gene_id "sraer114_gene_52926"; transcript_id "sraer114_gene_52926_tx_9"; exon_id "11_22264308_22264395_-"; exonnum "6"; txlen "1158";
11	sraer114_mid	exon	22271138	22271290	0.00897448158214111	-	.	gene_id "sraer114_gene_52926"; transcript_id "sraer114_gene_52926_tx_19"; exon_id "11_22271138_22271290_-"; exonnum "8"; txlen "1951";
11	sraer114_mid	exon	22271138	22271290	0.00897448158214111	-	.	gene_id "sraer114_gene_52926"; transcript_id "sraer114_gene_52926_tx_20"; exon_id "11_22271138_22271290_-"; exonnum "8"; txlen "2026";
11	sraer114_mid	exon	22271138	22271290	0.00897448158214111	-	.	gene_id "sraer114_gene_52926"; transcript_id "sraer114_gene_52926_tx_21"; exon_id "11_22271138_22271290_-"; exonnum "7"; txlen "1900";
11	sraer114_mid	exon	22271138	22271290	0.00897448158214111	-	.	gene_id "sraer114_gene_52926"; transcript_id "sraer114_gene_52926_tx_22"; exon_id "11_22271138_22271290_-"; exonnum "7"; txlen "1975";
11	sraer114_mid	exon	22271138	22271290	0.00897448158214111	-	.	gene_id "sraer114_gene_52926"; transcript_id "sraer114_gene_52926_tx_23"; exon_id "11_22271138_22271290_-"; exonnum "7"; txlen "1878";
11	sraer114_mid	exon	22271138	22271290	0.00897448158214111	-	.	gene_id "sraer114_gene_52926"; transcript_id "sraer114_gene_52926_tx_24"; exon_id "11_22271138_22271290_-"; exonnum "6"; txlen "1827";
11	sraer114_mid	exon	22271138	22271290	0.00797731696190321	-	.	gene_id "sraer114_gene_52926"; transcript_id "sraer114_gene_52926_tx_29"; exon_id "11_22271138_22271290_-"; exonnum "8"; txlen "1587";
11	sraer114_mid	exon	22271138	22271290	0.00797731696190321	-	.	gene_id "sraer114_gene_52926"; transcript_id "sraer114_gene_52926_tx_30"; exon_id "11_22271138_22271290_-"; exonnum "8"; txlen "1662";
11	sraer114_mid	exon	22271138	22271290	0.00797731696190321	-	.	gene_id "sraer114_gene_52926"; transcript_id "sraer114_gene_52926_tx_32"; exon_id "11_22271138_22271290_-"; exonnum "7"; txlen "1536";
11	sraer114_mid	exon	22271138	22271290	0.00797731696190321	-	.	gene_id "sraer114_gene_52926"; transcript_id "sraer114_gene_52926_tx_34"; exon_id "11_22271138_22271290_-"; exonnum "7"; txlen "1611";
11	sraer114_es	exon	22288253	22288655	0.0315768796408669	-	.	gene_id "sraer114_gene_52926"; transcript_id "sraer114_gene_52926_tx_11"; exon_id "11_22288253_22288655_-"; exonnum "7"; txlen "1370";
11	sraer114_es	exon	22288253	22288655	0.0315768796408669	-	.	gene_id "sraer114_gene_52926"; transcript_id "sraer114_gene_52926_tx_12"; exon_id "11_22288253_22288655_-"; exonnum "7"; txlen "1445";
11	sraer114_es	exon	22288253	22288655	0.0315768796408669	-	.	gene_id "sraer114_gene_52926"; transcript_id "sraer114_gene_52926_tx_13"; exon_id "11_22288253_22288655_-"; exonnum "8"; txlen "1421";
11	sraer114_es	exon	22288253	22288655	0.0315768796408669	-	.	gene_id "sraer114_gene_52926"; transcript_id "sraer114_gene_52926_tx_14"; exon_id "11_22288253_22288655_-"; exonnum "8"; txlen "1496";
11	sraer114_es	exon	22288253	22288655	0.0186137395777742	-	.	gene_id "sraer114_gene_52926"; transcript_id "sraer114_gene_52926_tx_15"; exon_id "11_22288253_22288655_-"; exonnum "6"; txlen "1297";
11	sraer114_es	exon	22288253	22288655	0.0186137395777742	-	.	gene_id "sraer114_gene_52926"; transcript_id "sraer114_gene_52926_tx_16"; exon_id "11_22288253_22288655_-"; exonnum "7"; txlen "1348";
11	sraer114_mid	exon	22316481	22316650	0.0338089553015907	-	.	gene_id "sraer114_gene_52926"; transcript_id "sraer114_gene_52926_tx_10"; exon_id "11_22316481_22316650_-"; exonnum "6"; txlen "1209";
11	sraer114_mid	exon	22316481	22316650	0.0315768796408669	-	.	gene_id "sraer114_gene_52926"; transcript_id "sraer114_gene_52926_tx_11"; exon_id "11_22316481_22316650_-"; exonnum "6"; txlen "1370";
11	sraer114_mid	exon	22316481	22316650	0.0315768796408669	-	.	gene_id "sraer114_gene_52926"; transcript_id "sraer114_gene_52926_tx_12"; exon_id "11_22316481_22316650_-"; exonnum "6"; txlen "1445";
11	sraer114_mid	exon	22316481	22316650	0.0315768796408669	-	.	gene_id "sraer114_gene_52926"; transcript_id "sraer114_gene_52926_tx_13"; exon_id "11_22316481_22316650_-"; exonnum "7"; txlen "1421";
11	sraer114_mid	exon	22316481	22316650	0.0315768796408669	-	.	gene_id "sraer114_gene_52926"; transcript_id "sraer114_gene_52926_tx_14"; exon_id "11_22316481_22316650_-"; exonnum "7"; txlen "1496";
11	sraer114_mid	exon	22316481	22316650	0.0186137395777742	-	.	gene_id "sraer114_gene_52926"; transcript_id "sraer114_gene_52926_tx_15"; exon_id "11_22316481_22316650_-"; exonnum "5"; txlen "1297";
11	sraer114_mid	exon	22316481	22316650	0.0186137395777742	-	.	gene_id "sraer114_gene_52926"; transcript_id "sraer114_gene_52926_tx_16"; exon_id "11_22316481_22316650_-"; exonnum "6"; txlen "1348";
11	sraer114_mid	exon	22316481	22316650	0.0186137395777742	-	.	gene_id "sraer114_gene_52926"; transcript_id "sraer114_gene_52926_tx_17"; exon_id "11_22316481_22316650_-"; exonnum "6"; txlen "1725";
11	sraer114_mid	exon	22316481	22316650	0.0186137395777742	-	.	gene_id "sraer114_gene_52926"; transcript_id "sraer114_gene_52926_tx_18"; exon_id "11_22316481_22316650_-"; exonnum "5"; txlen "1674";
11	sraer114_mid	exon	22316481	22316650	0.00897448158214111	-	.	gene_id "sraer114_gene_52926"; transcript_id "sraer114_gene_52926_tx_19"; exon_id "11_22316481_22316650_-"; exonnum "7"; txlen "1951";
11	sraer114_mid	exon	22316481	22316650	0.00897448158214111	-	.	gene_id "sraer114_gene_52926"; transcript_id "sraer114_gene_52926_tx_20"; exon_id "11_22316481_22316650_-"; exonnum "7"; txlen "2026";
11	sraer114_mid	exon	22316481	22316650	0.00897448158214111	-	.	gene_id "sraer114_gene_52926"; transcript_id "sraer114_gene_52926_tx_21"; exon_id "11_22316481_22316650_-"; exonnum "6"; txlen "1900";
11	sraer114_mid	exon	22316481	22316650	0.00897448158214111	-	.	gene_id "sraer114_gene_52926"; transcript_id "sraer114_gene_52926_tx_22"; exon_id "11_22316481_22316650_-"; exonnum "6"; txlen "1975";
11	sraer114_mid	exon	22316481	22316650	0.00897448158214111	-	.	gene_id "sraer114_gene_52926"; transcript_id "sraer114_gene_52926_tx_23"; exon_id "11_22316481_22316650_-"; exonnum "6"; txlen "1878";
11	sraer114_mid	exon	22316481	22316650	0.00897448158214111	-	.	gene_id "sraer114_gene_52926"; transcript_id "sraer114_gene_52926_tx_24"; exon_id "11_22316481_22316650_-"; exonnum "5"; txlen "1827";
11	sraer114_mid	exon	22316481	22316650	0.00797731696190321	-	.	gene_id "sraer114_gene_52926"; transcript_id "sraer114_gene_52926_tx_25"; exon_id "11_22316481_22316650_-"; exonnum "7"; txlen "1434";
11	sraer114_mid	exon	22316481	22316650	0.00797731696190321	-	.	gene_id "sraer114_gene_52926"; transcript_id "sraer114_gene_52926_tx_26"; exon_id "11_22316481_22316650_-"; exonnum "7"; txlen "1509";
11	sraer114_mid	exon	22316481	22316650	0.00797731696190321	-	.	gene_id "sraer114_gene_52926"; transcript_id "sraer114_gene_52926_tx_27"; exon_id "11_22316481_22316650_-"; exonnum "6"; txlen "1383";
11	sraer114_mid	exon	22316481	22316650	0.00797731696190321	-	.	gene_id "sraer114_gene_52926"; transcript_id "sraer114_gene_52926_tx_28"; exon_id "11_22316481_22316650_-"; exonnum "6"; txlen "1458";
11	sraer114_mid	exon	22316481	22316650	0.00797731696190321	-	.	gene_id "sraer114_gene_52926"; transcript_id "sraer114_gene_52926_tx_29"; exon_id "11_22316481_22316650_-"; exonnum "7"; txlen "1587";
11	sraer114_mid	exon	22316481	22316650	0.00797731696190321	-	.	gene_id "sraer114_gene_52926"; transcript_id "sraer114_gene_52926_tx_30"; exon_id "11_22316481_22316650_-"; exonnum "7"; txlen "1662";
11	sraer114_mid	exon	22316481	22316650	0.00797731696190321	-	.	gene_id "sraer114_gene_52926"; transcript_id "sraer114_gene_52926_tx_31"; exon_id "11_22316481_22316650_-"; exonnum "6"; txlen "1361";
11	sraer114_mid	exon	22316481	22316650	0.00797731696190321	-	.	gene_id "sraer114_gene_52926"; transcript_id "sraer114_gene_52926_tx_32"; exon_id "11_22316481_22316650_-"; exonnum "6"; txlen "1536";
11	sraer114_mid	exon	22316481	22316650	0.00797731696190321	-	.	gene_id "sraer114_gene_52926"; transcript_id "sraer114_gene_52926_tx_33"; exon_id "11_22316481_22316650_-"; exonnum "5"; txlen "1310";
11	sraer114_mid	exon	22316481	22316650	0.00797731696190321	-	.	gene_id "sraer114_gene_52926"; transcript_id "sraer114_gene_52926_tx_34"; exon_id "11_22316481_22316650_-"; exonnum "6"; txlen "1611";
11	sraer114_mid	exon	22316481	22316650	0.0418809140499919	-	.	gene_id "sraer114_gene_52926"; transcript_id "sraer114_gene_52926_tx_5"; exon_id "11_22316481_22316650_-"; exonnum "7"; txlen "1798";
11	sraer114_mid	exon	22316481	22316650	0.0418809140499919	-	.	gene_id "sraer114_gene_52926"; transcript_id "sraer114_gene_52926_tx_6"; exon_id "11_22316481_22316650_-"; exonnum "6"; txlen "1747";
11	sraer114_mid	exon	22316481	22316650	0.0398865848095161	-	.	gene_id "sraer114_gene_52926"; transcript_id "sraer114_gene_52926_tx_7"; exon_id "11_22316481_22316650_-"; exonnum "7"; txlen "1873";
11	sraer114_mid	exon	22316481	22316650	0.0398865848095161	-	.	gene_id "sraer114_gene_52926"; transcript_id "sraer114_gene_52926_tx_8"; exon_id "11_22316481_22316650_-"; exonnum "6"; txlen "1822";
11	sraer114_mid	exon	22316481	22316650	0.0338089553015907	-	.	gene_id "sraer114_gene_52926"; transcript_id "sraer114_gene_52926_tx_9"; exon_id "11_22316481_22316650_-"; exonnum "5"; txlen "1158";
11	sraer114_mid	exon	22321393	22321530	0.0338089553015907	-	.	gene_id "sraer114_gene_52926"; transcript_id "sraer114_gene_52926_tx_10"; exon_id "11_22321393_22321530_-"; exonnum "5"; txlen "1209";
11	sraer114_mid	exon	22321393	22321530	0.0315768796408669	-	.	gene_id "sraer114_gene_52926"; transcript_id "sraer114_gene_52926_tx_11"; exon_id "11_22321393_22321530_-"; exonnum "5"; txlen "1370";
11	sraer114_mid	exon	22321393	22321530	0.0315768796408669	-	.	gene_id "sraer114_gene_52926"; transcript_id "sraer114_gene_52926_tx_12"; exon_id "11_22321393_22321530_-"; exonnum "5"; txlen "1445";
11	sraer114_mid	exon	22321393	22321530	0.0315768796408669	-	.	gene_id "sraer114_gene_52926"; transcript_id "sraer114_gene_52926_tx_13"; exon_id "11_22321393_22321530_-"; exonnum "6"; txlen "1421";
11	sraer114_mid	exon	22321393	22321530	0.0315768796408669	-	.	gene_id "sraer114_gene_52926"; transcript_id "sraer114_gene_52926_tx_14"; exon_id "11_22321393_22321530_-"; exonnum "6"; txlen "1496";
11	sraer114_mid	exon	22321393	22321530	0.0186137395777742	-	.	gene_id "sraer114_gene_52926"; transcript_id "sraer114_gene_52926_tx_15"; exon_id "11_22321393_22321530_-"; exonnum "4"; txlen "1297";
11	sraer114_mid	exon	22321393	22321530	0.0186137395777742	-	.	gene_id "sraer114_gene_52926"; transcript_id "sraer114_gene_52926_tx_16"; exon_id "11_22321393_22321530_-"; exonnum "5"; txlen "1348";
11	sraer114_mid	exon	22321393	22321530	0.0186137395777742	-	.	gene_id "sraer114_gene_52926"; transcript_id "sraer114_gene_52926_tx_17"; exon_id "11_22321393_22321530_-"; exonnum "5"; txlen "1725";
11	sraer114_mid	exon	22321393	22321530	0.0186137395777742	-	.	gene_id "sraer114_gene_52926"; transcript_id "sraer114_gene_52926_tx_18"; exon_id "11_22321393_22321530_-"; exonnum "4"; txlen "1674";
11	sraer114_mid	exon	22321393	22321530	0.00897448158214111	-	.	gene_id "sraer114_gene_52926"; transcript_id "sraer114_gene_52926_tx_19"; exon_id "11_22321393_22321530_-"; exonnum "6"; txlen "1951";
11	sraer114_mid	exon	22321393	22321530	0.00897448158214111	-	.	gene_id "sraer114_gene_52926"; transcript_id "sraer114_gene_52926_tx_20"; exon_id "11_22321393_22321530_-"; exonnum "6"; txlen "2026";
11	sraer114_mid	exon	22321393	22321530	0.00897448158214111	-	.	gene_id "sraer114_gene_52926"; transcript_id "sraer114_gene_52926_tx_21"; exon_id "11_22321393_22321530_-"; exonnum "5"; txlen "1900";
11	sraer114_mid	exon	22321393	22321530	0.00897448158214111	-	.	gene_id "sraer114_gene_52926"; transcript_id "sraer114_gene_52926_tx_22"; exon_id "11_22321393_22321530_-"; exonnum "5"; txlen "1975";
11	sraer114_mid	exon	22321393	22321530	0.00897448158214111	-	.	gene_id "sraer114_gene_52926"; transcript_id "sraer114_gene_52926_tx_23"; exon_id "11_22321393_22321530_-"; exonnum "5"; txlen "1878";
11	sraer114_mid	exon	22321393	22321530	0.00897448158214111	-	.	gene_id "sraer114_gene_52926"; transcript_id "sraer114_gene_52926_tx_24"; exon_id "11_22321393_22321530_-"; exonnum "4"; txlen "1827";
11	sraer114_mid	exon	22321393	22321530	0.00797731696190321	-	.	gene_id "sraer114_gene_52926"; transcript_id "sraer114_gene_52926_tx_25"; exon_id "11_22321393_22321530_-"; exonnum "6"; txlen "1434";
11	sraer114_mid	exon	22321393	22321530	0.00797731696190321	-	.	gene_id "sraer114_gene_52926"; transcript_id "sraer114_gene_52926_tx_26"; exon_id "11_22321393_22321530_-"; exonnum "6"; txlen "1509";
11	sraer114_mid	exon	22321393	22321530	0.00797731696190321	-	.	gene_id "sraer114_gene_52926"; transcript_id "sraer114_gene_52926_tx_27"; exon_id "11_22321393_22321530_-"; exonnum "5"; txlen "1383";
11	sraer114_mid	exon	22321393	22321530	0.00797731696190321	-	.	gene_id "sraer114_gene_52926"; transcript_id "sraer114_gene_52926_tx_28"; exon_id "11_22321393_22321530_-"; exonnum "5"; txlen "1458";
11	sraer114_mid	exon	22321393	22321530	0.00797731696190321	-	.	gene_id "sraer114_gene_52926"; transcript_id "sraer114_gene_52926_tx_29"; exon_id "11_22321393_22321530_-"; exonnum "6"; txlen "1587";
11	sraer114_mid	exon	22321393	22321530	0.00797731696190321	-	.	gene_id "sraer114_gene_52926"; transcript_id "sraer114_gene_52926_tx_30"; exon_id "11_22321393_22321530_-"; exonnum "6"; txlen "1662";
11	sraer114_mid	exon	22321393	22321530	0.00797731696190321	-	.	gene_id "sraer114_gene_52926"; transcript_id "sraer114_gene_52926_tx_31"; exon_id "11_22321393_22321530_-"; exonnum "5"; txlen "1361";
11	sraer114_mid	exon	22321393	22321530	0.00797731696190321	-	.	gene_id "sraer114_gene_52926"; transcript_id "sraer114_gene_52926_tx_32"; exon_id "11_22321393_22321530_-"; exonnum "5"; txlen "1536";
11	sraer114_mid	exon	22321393	22321530	0.00797731696190321	-	.	gene_id "sraer114_gene_52926"; transcript_id "sraer114_gene_52926_tx_33"; exon_id "11_22321393_22321530_-"; exonnum "4"; txlen "1310";
11	sraer114_mid	exon	22321393	22321530	0.00797731696190321	-	.	gene_id "sraer114_gene_52926"; transcript_id "sraer114_gene_52926_tx_34"; exon_id "11_22321393_22321530_-"; exonnum "5"; txlen "1611";
11	sraer114_mid	exon	22321393	22321530	0.0418809140499919	-	.	gene_id "sraer114_gene_52926"; transcript_id "sraer114_gene_52926_tx_5"; exon_id "11_22321393_22321530_-"; exonnum "6"; txlen "1798";
11	sraer114_mid	exon	22321393	22321530	0.0418809140499919	-	.	gene_id "sraer114_gene_52926"; transcript_id "sraer114_gene_52926_tx_6"; exon_id "11_22321393_22321530_-"; exonnum "5"; txlen "1747";
11	sraer114_mid	exon	22321393	22321530	0.0398865848095161	-	.	gene_id "sraer114_gene_52926"; transcript_id "sraer114_gene_52926_tx_7"; exon_id "11_22321393_22321530_-"; exonnum "6"; txlen "1873";
11	sraer114_mid	exon	22321393	22321530	0.0398865848095161	-	.	gene_id "sraer114_gene_52926"; transcript_id "sraer114_gene_52926_tx_8"; exon_id "11_22321393_22321530_-"; exonnum "5"; txlen "1822";
11	sraer114_mid	exon	22321393	22321530	0.0338089553015907	-	.	gene_id "sraer114_gene_52926"; transcript_id "sraer114_gene_52926_tx_9"; exon_id "11_22321393_22321530_-"; exonnum "4"; txlen "1158";
11	sraer114_mid	exon	22321988	22322152	0.0338089553015907	-	.	gene_id "sraer114_gene_52926"; transcript_id "sraer114_gene_52926_tx_10"; exon_id "11_22321988_22322152_-"; exonnum "4"; txlen "1209";
11	sraer114_mid	exon	22321988	22322152	0.0315768796408669	-	.	gene_id "sraer114_gene_52926"; transcript_id "sraer114_gene_52926_tx_11"; exon_id "11_22321988_22322152_-"; exonnum "4"; txlen "1370";
11	sraer114_mid	exon	22321988	22322152	0.0315768796408669	-	.	gene_id "sraer114_gene_52926"; transcript_id "sraer114_gene_52926_tx_12"; exon_id "11_22321988_22322152_-"; exonnum "4"; txlen "1445";
11	sraer114_mid	exon	22321988	22322152	0.0315768796408669	-	.	gene_id "sraer114_gene_52926"; transcript_id "sraer114_gene_52926_tx_13"; exon_id "11_22321988_22322152_-"; exonnum "5"; txlen "1421";
11	sraer114_mid	exon	22321988	22322152	0.0315768796408669	-	.	gene_id "sraer114_gene_52926"; transcript_id "sraer114_gene_52926_tx_14"; exon_id "11_22321988_22322152_-"; exonnum "5"; txlen "1496";
11	sraer114_mid	exon	22321988	22322152	0.0186137395777742	-	.	gene_id "sraer114_gene_52926"; transcript_id "sraer114_gene_52926_tx_15"; exon_id "11_22321988_22322152_-"; exonnum "3"; txlen "1297";
11	sraer114_mid	exon	22321988	22322152	0.0186137395777742	-	.	gene_id "sraer114_gene_52926"; transcript_id "sraer114_gene_52926_tx_16"; exon_id "11_22321988_22322152_-"; exonnum "4"; txlen "1348";
11	sraer114_mid	exon	22321988	22322152	0.0186137395777742	-	.	gene_id "sraer114_gene_52926"; transcript_id "sraer114_gene_52926_tx_17"; exon_id "11_22321988_22322152_-"; exonnum "4"; txlen "1725";
11	sraer114_mid	exon	22321988	22322152	0.0186137395777742	-	.	gene_id "sraer114_gene_52926"; transcript_id "sraer114_gene_52926_tx_18"; exon_id "11_22321988_22322152_-"; exonnum "3"; txlen "1674";
11	sraer114_mid	exon	22321988	22322152	0.00897448158214111	-	.	gene_id "sraer114_gene_52926"; transcript_id "sraer114_gene_52926_tx_19"; exon_id "11_22321988_22322152_-"; exonnum "5"; txlen "1951";
11	sraer114_mid	exon	22321988	22322152	0.00897448158214111	-	.	gene_id "sraer114_gene_52926"; transcript_id "sraer114_gene_52926_tx_20"; exon_id "11_22321988_22322152_-"; exonnum "5"; txlen "2026";
11	sraer114_mid	exon	22321988	22322152	0.00897448158214111	-	.	gene_id "sraer114_gene_52926"; transcript_id "sraer114_gene_52926_tx_21"; exon_id "11_22321988_22322152_-"; exonnum "4"; txlen "1900";
11	sraer114_mid	exon	22321988	22322152	0.00897448158214111	-	.	gene_id "sraer114_gene_52926"; transcript_id "sraer114_gene_52926_tx_22"; exon_id "11_22321988_22322152_-"; exonnum "4"; txlen "1975";
11	sraer114_mid	exon	22321988	22322152	0.00897448158214111	-	.	gene_id "sraer114_gene_52926"; transcript_id "sraer114_gene_52926_tx_23"; exon_id "11_22321988_22322152_-"; exonnum "4"; txlen "1878";
11	sraer114_mid	exon	22321988	22322152	0.00897448158214111	-	.	gene_id "sraer114_gene_52926"; transcript_id "sraer114_gene_52926_tx_24"; exon_id "11_22321988_22322152_-"; exonnum "3"; txlen "1827";
11	sraer114_mid	exon	22321988	22322152	0.00797731696190321	-	.	gene_id "sraer114_gene_52926"; transcript_id "sraer114_gene_52926_tx_25"; exon_id "11_22321988_22322152_-"; exonnum "5"; txlen "1434";
11	sraer114_mid	exon	22321988	22322152	0.00797731696190321	-	.	gene_id "sraer114_gene_52926"; transcript_id "sraer114_gene_52926_tx_26"; exon_id "11_22321988_22322152_-"; exonnum "5"; txlen "1509";
11	sraer114_mid	exon	22321988	22322152	0.00797731696190321	-	.	gene_id "sraer114_gene_52926"; transcript_id "sraer114_gene_52926_tx_27"; exon_id "11_22321988_22322152_-"; exonnum "4"; txlen "1383";
11	sraer114_mid	exon	22321988	22322152	0.00797731696190321	-	.	gene_id "sraer114_gene_52926"; transcript_id "sraer114_gene_52926_tx_28"; exon_id "11_22321988_22322152_-"; exonnum "4"; txlen "1458";
11	sraer114_mid	exon	22321988	22322152	0.00797731696190321	-	.	gene_id "sraer114_gene_52926"; transcript_id "sraer114_gene_52926_tx_29"; exon_id "11_22321988_22322152_-"; exonnum "5"; txlen "1587";
11	sraer114_mid	exon	22321988	22322152	0.00797731696190321	-	.	gene_id "sraer114_gene_52926"; transcript_id "sraer114_gene_52926_tx_30"; exon_id "11_22321988_22322152_-"; exonnum "5"; txlen "1662";
11	sraer114_mid	exon	22321988	22322152	0.00797731696190321	-	.	gene_id "sraer114_gene_52926"; transcript_id "sraer114_gene_52926_tx_31"; exon_id "11_22321988_22322152_-"; exonnum "4"; txlen "1361";
11	sraer114_mid	exon	22321988	22322152	0.00797731696190321	-	.	gene_id "sraer114_gene_52926"; transcript_id "sraer114_gene_52926_tx_32"; exon_id "11_22321988_22322152_-"; exonnum "4"; txlen "1536";
11	sraer114_mid	exon	22321988	22322152	0.00797731696190321	-	.	gene_id "sraer114_gene_52926"; transcript_id "sraer114_gene_52926_tx_33"; exon_id "11_22321988_22322152_-"; exonnum "3"; txlen "1310";
11	sraer114_mid	exon	22321988	22322152	0.00797731696190321	-	.	gene_id "sraer114_gene_52926"; transcript_id "sraer114_gene_52926_tx_34"; exon_id "11_22321988_22322152_-"; exonnum "4"; txlen "1611";
11	sraer114_mid	exon	22321988	22322152	0.0418809140499919	-	.	gene_id "sraer114_gene_52926"; transcript_id "sraer114_gene_52926_tx_5"; exon_id "11_22321988_22322152_-"; exonnum "5"; txlen "1798";
11	sraer114_mid	exon	22321988	22322152	0.0418809140499919	-	.	gene_id "sraer114_gene_52926"; transcript_id "sraer114_gene_52926_tx_6"; exon_id "11_22321988_22322152_-"; exonnum "4"; txlen "1747";
11	sraer114_mid	exon	22321988	22322152	0.0398865848095161	-	.	gene_id "sraer114_gene_52926"; transcript_id "sraer114_gene_52926_tx_7"; exon_id "11_22321988_22322152_-"; exonnum "5"; txlen "1873";
11	sraer114_mid	exon	22321988	22322152	0.0398865848095161	-	.	gene_id "sraer114_gene_52926"; transcript_id "sraer114_gene_52926_tx_8"; exon_id "11_22321988_22322152_-"; exonnum "4"; txlen "1822";
11	sraer114_mid	exon	22321988	22322152	0.0338089553015907	-	.	gene_id "sraer114_gene_52926"; transcript_id "sraer114_gene_52926_tx_9"; exon_id "11_22321988_22322152_-"; exonnum "3"; txlen "1158";
11	sraer114_mid	exon	22323254	22323326	0.0315768796408669	-	.	gene_id "sraer114_gene_52926"; transcript_id "sraer114_gene_52926_tx_11"; exon_id "11_22323254_22323326_-"; exonnum "3"; txlen "1370";
11	sraer114_mid	exon	22323254	22323326	0.0315768796408669	-	.	gene_id "sraer114_gene_52926"; transcript_id "sraer114_gene_52926_tx_12"; exon_id "11_22323254_22323326_-"; exonnum "3"; txlen "1445";
11	sraer114_mid	exon	22323254	22323326	0.0315768796408669	-	.	gene_id "sraer114_gene_52926"; transcript_id "sraer114_gene_52926_tx_13"; exon_id "11_22323254_22323326_-"; exonnum "4"; txlen "1421";
11	sraer114_mid	exon	22323254	22323326	0.0315768796408669	-	.	gene_id "sraer114_gene_52926"; transcript_id "sraer114_gene_52926_tx_14"; exon_id "11_22323254_22323326_-"; exonnum "4"; txlen "1496";
11	sraer114_mid	exon	22323254	22323326	0.00897448158214111	-	.	gene_id "sraer114_gene_52926"; transcript_id "sraer114_gene_52926_tx_19"; exon_id "11_22323254_22323326_-"; exonnum "4"; txlen "1951";
11	sraer114_mid	exon	22323254	22323326	0.00897448158214111	-	.	gene_id "sraer114_gene_52926"; transcript_id "sraer114_gene_52926_tx_20"; exon_id "11_22323254_22323326_-"; exonnum "4"; txlen "2026";
11	sraer114_mid	exon	22323254	22323326	0.00897448158214111	-	.	gene_id "sraer114_gene_52926"; transcript_id "sraer114_gene_52926_tx_21"; exon_id "11_22323254_22323326_-"; exonnum "3"; txlen "1900";
11	sraer114_mid	exon	22323254	22323326	0.00897448158214111	-	.	gene_id "sraer114_gene_52926"; transcript_id "sraer114_gene_52926_tx_22"; exon_id "11_22323254_22323326_-"; exonnum "3"; txlen "1975";
11	sraer114_mid	exon	22323254	22323326	0.00797731696190321	-	.	gene_id "sraer114_gene_52926"; transcript_id "sraer114_gene_52926_tx_25"; exon_id "11_22323254_22323326_-"; exonnum "4"; txlen "1434";
11	sraer114_mid	exon	22323254	22323326	0.00797731696190321	-	.	gene_id "sraer114_gene_52926"; transcript_id "sraer114_gene_52926_tx_26"; exon_id "11_22323254_22323326_-"; exonnum "4"; txlen "1509";
11	sraer114_mid	exon	22323254	22323326	0.00797731696190321	-	.	gene_id "sraer114_gene_52926"; transcript_id "sraer114_gene_52926_tx_27"; exon_id "11_22323254_22323326_-"; exonnum "3"; txlen "1383";
11	sraer114_mid	exon	22323254	22323326	0.00797731696190321	-	.	gene_id "sraer114_gene_52926"; transcript_id "sraer114_gene_52926_tx_28"; exon_id "11_22323254_22323326_-"; exonnum "3"; txlen "1458";
11	sraer114_mid	exon	22323254	22323326	0.00797731696190321	-	.	gene_id "sraer114_gene_52926"; transcript_id "sraer114_gene_52926_tx_29"; exon_id "11_22323254_22323326_-"; exonnum "4"; txlen "1587";
11	sraer114_mid	exon	22323254	22323326	0.00797731696190321	-	.	gene_id "sraer114_gene_52926"; transcript_id "sraer114_gene_52926_tx_30"; exon_id "11_22323254_22323326_-"; exonnum "4"; txlen "1662";
11	sraer114_mid	exon	22323254	22323326	0.00797731696190321	-	.	gene_id "sraer114_gene_52926"; transcript_id "sraer114_gene_52926_tx_32"; exon_id "11_22323254_22323326_-"; exonnum "3"; txlen "1536";
11	sraer114_mid	exon	22323254	22323326	0.00797731696190321	-	.	gene_id "sraer114_gene_52926"; transcript_id "sraer114_gene_52926_tx_34"; exon_id "11_22323254_22323326_-"; exonnum "3"; txlen "1611";
11	sraer114_mid	exon	22323254	22323326	0.0418809140499919	-	.	gene_id "sraer114_gene_52926"; transcript_id "sraer114_gene_52926_tx_5"; exon_id "11_22323254_22323326_-"; exonnum "4"; txlen "1798";
11	sraer114_mid	exon	22323254	22323326	0.0418809140499919	-	.	gene_id "sraer114_gene_52926"; transcript_id "sraer114_gene_52926_tx_6"; exon_id "11_22323254_22323326_-"; exonnum "3"; txlen "1747";
11	sraer114_mid	exon	22323254	22323326	0.0398865848095161	-	.	gene_id "sraer114_gene_52926"; transcript_id "sraer114_gene_52926_tx_7"; exon_id "11_22323254_22323326_-"; exonnum "4"; txlen "1873";
11	sraer114_mid	exon	22323254	22323326	0.0398865848095161	-	.	gene_id "sraer114_gene_52926"; transcript_id "sraer114_gene_52926_tx_8"; exon_id "11_22323254_22323326_-"; exonnum "3"; txlen "1822";
11	sraer114_es	exon	22333474	22333691	0.254916019154018	-	.	gene_id "sraer114_gene_52926"; transcript_id "sraer114_gene_52926_tx_1"; exon_id "11_22333474_22333691_-"; exonnum "3"; txlen "639";
11	sraer114_es	exon	22333474	22333691	0.254916019154018	-	.	gene_id "sraer114_gene_52926"; transcript_id "sraer114_gene_52926_tx_2"; exon_id "11_22333474_22333691_-"; exonnum "4"; txlen "690";
11	sraer114_es	exon	22333474	22333691	0.118608835060027	-	.	gene_id "sraer114_gene_52926"; transcript_id "sraer114_gene_52926_tx_3"; exon_id "11_22333474_22333691_-"; exonnum "3"; txlen "714";
11	sraer114_es	exon	22333474	22333691	0.118608835060027	-	.	gene_id "sraer114_gene_52926"; transcript_id "sraer114_gene_52926_tx_4"; exon_id "11_22333474_22333691_-"; exonnum "4"; txlen "765";
11	sraer114_mid	exon	22336346	22336608	0.0338089553015907	-	.	gene_id "sraer114_gene_52926"; transcript_id "sraer114_gene_52926_tx_10"; exon_id "11_22336346_22336608_-"; exonnum "3"; txlen "1209";
11	sraer114_mid	exon	22336346	22336608	0.0315768796408669	-	.	gene_id "sraer114_gene_52926"; transcript_id "sraer114_gene_52926_tx_12"; exon_id "11_22336346_22336608_-"; exonnum "2"; txlen "1445";
11	sraer114_mid	exon	22336346	22336608	0.0315768796408669	-	.	gene_id "sraer114_gene_52926"; transcript_id "sraer114_gene_52926_tx_14"; exon_id "11_22336346_22336608_-"; exonnum "3"; txlen "1496";
11	sraer114_mid	exon	22336346	22336608	0.00897448158214111	-	.	gene_id "sraer114_gene_52926"; transcript_id "sraer114_gene_52926_tx_20"; exon_id "11_22336346_22336608_-"; exonnum "3"; txlen "2026";
11	sraer114_mid	exon	22336346	22336608	0.00897448158214111	-	.	gene_id "sraer114_gene_52926"; transcript_id "sraer114_gene_52926_tx_22"; exon_id "11_22336346_22336608_-"; exonnum "2"; txlen "1975";
11	sraer114_mid	exon	22336346	22336608	0.00797731696190321	-	.	gene_id "sraer114_gene_52926"; transcript_id "sraer114_gene_52926_tx_26"; exon_id "11_22336346_22336608_-"; exonnum "3"; txlen "1509";
11	sraer114_mid	exon	22336346	22336608	0.00797731696190321	-	.	gene_id "sraer114_gene_52926"; transcript_id "sraer114_gene_52926_tx_28"; exon_id "11_22336346_22336608_-"; exonnum "2"; txlen "1458";
11	sraer114_mid	exon	22336346	22336608	0.118608835060027	-	.	gene_id "sraer114_gene_52926"; transcript_id "sraer114_gene_52926_tx_3"; exon_id "11_22336346_22336608_-"; exonnum "2"; txlen "714";
11	sraer114_mid	exon	22336346	22336608	0.00797731696190321	-	.	gene_id "sraer114_gene_52926"; transcript_id "sraer114_gene_52926_tx_30"; exon_id "11_22336346_22336608_-"; exonnum "3"; txlen "1662";
11	sraer114_mid	exon	22336346	22336608	0.00797731696190321	-	.	gene_id "sraer114_gene_52926"; transcript_id "sraer114_gene_52926_tx_34"; exon_id "11_22336346_22336608_-"; exonnum "2"; txlen "1611";
11	sraer114_mid	exon	22336346	22336608	0.118608835060027	-	.	gene_id "sraer114_gene_52926"; transcript_id "sraer114_gene_52926_tx_4"; exon_id "11_22336346_22336608_-"; exonnum "3"; txlen "765";
11	sraer114_mid	exon	22336346	22336608	0.0398865848095161	-	.	gene_id "sraer114_gene_52926"; transcript_id "sraer114_gene_52926_tx_7"; exon_id "11_22336346_22336608_-"; exonnum "3"; txlen "1873";
11	sraer114_mid	exon	22336346	22336608	0.0398865848095161	-	.	gene_id "sraer114_gene_52926"; transcript_id "sraer114_gene_52926_tx_8"; exon_id "11_22336346_22336608_-"; exonnum "2"; txlen "1822";
11	sraer114_mid	exon	22336346	22336608	0.0338089553015907	-	.	gene_id "sraer114_gene_52926"; transcript_id "sraer114_gene_52926_tx_9"; exon_id "11_22336346_22336608_-"; exonnum "2"; txlen "1158";
11	sraer114_mid	exon	22336421	22336608	0.254916019154018	-	.	gene_id "sraer114_gene_52926"; transcript_id "sraer114_gene_52926_tx_1"; exon_id "11_22336421_22336608_-"; exonnum "2"; txlen "639";
11	sraer114_mid	exon	22336421	22336608	0.0315768796408669	-	.	gene_id "sraer114_gene_52926"; transcript_id "sraer114_gene_52926_tx_11"; exon_id "11_22336421_22336608_-"; exonnum "2"; txlen "1370";
11	sraer114_mid	exon	22336421	22336608	0.0315768796408669	-	.	gene_id "sraer114_gene_52926"; transcript_id "sraer114_gene_52926_tx_13"; exon_id "11_22336421_22336608_-"; exonnum "3"; txlen "1421";
11	sraer114_mid	exon	22336421	22336608	0.0186137395777742	-	.	gene_id "sraer114_gene_52926"; transcript_id "sraer114_gene_52926_tx_15"; exon_id "11_22336421_22336608_-"; exonnum "2"; txlen "1297";
11	sraer114_mid	exon	22336421	22336608	0.0186137395777742	-	.	gene_id "sraer114_gene_52926"; transcript_id "sraer114_gene_52926_tx_16"; exon_id "11_22336421_22336608_-"; exonnum "3"; txlen "1348";
11	sraer114_mid	exon	22336421	22336608	0.0186137395777742	-	.	gene_id "sraer114_gene_52926"; transcript_id "sraer114_gene_52926_tx_17"; exon_id "11_22336421_22336608_-"; exonnum "3"; txlen "1725";
11	sraer114_mid	exon	22336421	22336608	0.0186137395777742	-	.	gene_id "sraer114_gene_52926"; transcript_id "sraer114_gene_52926_tx_18"; exon_id "11_22336421_22336608_-"; exonnum "2"; txlen "1674";
11	sraer114_mid	exon	22336421	22336608	0.00897448158214111	-	.	gene_id "sraer114_gene_52926"; transcript_id "sraer114_gene_52926_tx_19"; exon_id "11_22336421_22336608_-"; exonnum "3"; txlen "1951";
11	sraer114_mid	exon	22336421	22336608	0.254916019154018	-	.	gene_id "sraer114_gene_52926"; transcript_id "sraer114_gene_52926_tx_2"; exon_id "11_22336421_22336608_-"; exonnum "3"; txlen "690";
11	sraer114_mid	exon	22336421	22336608	0.00897448158214111	-	.	gene_id "sraer114_gene_52926"; transcript_id "sraer114_gene_52926_tx_21"; exon_id "11_22336421_22336608_-"; exonnum "2"; txlen "1900";
11	sraer114_mid	exon	22336421	22336608	0.00897448158214111	-	.	gene_id "sraer114_gene_52926"; transcript_id "sraer114_gene_52926_tx_23"; exon_id "11_22336421_22336608_-"; exonnum "3"; txlen "1878";
11	sraer114_mid	exon	22336421	22336608	0.00897448158214111	-	.	gene_id "sraer114_gene_52926"; transcript_id "sraer114_gene_52926_tx_24"; exon_id "11_22336421_22336608_-"; exonnum "2"; txlen "1827";
11	sraer114_mid	exon	22336421	22336608	0.00797731696190321	-	.	gene_id "sraer114_gene_52926"; transcript_id "sraer114_gene_52926_tx_25"; exon_id "11_22336421_22336608_-"; exonnum "3"; txlen "1434";
11	sraer114_mid	exon	22336421	22336608	0.00797731696190321	-	.	gene_id "sraer114_gene_52926"; transcript_id "sraer114_gene_52926_tx_27"; exon_id "11_22336421_22336608_-"; exonnum "2"; txlen "1383";
11	sraer114_mid	exon	22336421	22336608	0.00797731696190321	-	.	gene_id "sraer114_gene_52926"; transcript_id "sraer114_gene_52926_tx_29"; exon_id "11_22336421_22336608_-"; exonnum "3"; txlen "1587";
11	sraer114_mid	exon	22336421	22336608	0.00797731696190321	-	.	gene_id "sraer114_gene_52926"; transcript_id "sraer114_gene_52926_tx_31"; exon_id "11_22336421_22336608_-"; exonnum "3"; txlen "1361";
11	sraer114_mid	exon	22336421	22336608	0.00797731696190321	-	.	gene_id "sraer114_gene_52926"; transcript_id "sraer114_gene_52926_tx_32"; exon_id "11_22336421_22336608_-"; exonnum "2"; txlen "1536";
11	sraer114_mid	exon	22336421	22336608	0.00797731696190321	-	.	gene_id "sraer114_gene_52926"; transcript_id "sraer114_gene_52926_tx_33"; exon_id "11_22336421_22336608_-"; exonnum "2"; txlen "1310";
11	sraer114_mid	exon	22336421	22336608	0.0418809140499919	-	.	gene_id "sraer114_gene_52926"; transcript_id "sraer114_gene_52926_tx_5"; exon_id "11_22336421_22336608_-"; exonnum "3"; txlen "1798";
11	sraer114_mid	exon	22336421	22336608	0.0418809140499919	-	.	gene_id "sraer114_gene_52926"; transcript_id "sraer114_gene_52926_tx_6"; exon_id "11_22336421_22336608_-"; exonnum "2"; txlen "1747";
11	sraer114_mid	exon	22348342	22348392	0.0338089553015907	-	.	gene_id "sraer114_gene_52926"; transcript_id "sraer114_gene_52926_tx_10"; exon_id "11_22348342_22348392_-"; exonnum "2"; txlen "1209";
11	sraer114_mid	exon	22348342	22348392	0.0315768796408669	-	.	gene_id "sraer114_gene_52926"; transcript_id "sraer114_gene_52926_tx_13"; exon_id "11_22348342_22348392_-"; exonnum "2"; txlen "1421";
11	sraer114_mid	exon	22348342	22348392	0.0315768796408669	-	.	gene_id "sraer114_gene_52926"; transcript_id "sraer114_gene_52926_tx_14"; exon_id "11_22348342_22348392_-"; exonnum "2"; txlen "1496";
11	sraer114_mid	exon	22348342	22348392	0.0186137395777742	-	.	gene_id "sraer114_gene_52926"; transcript_id "sraer114_gene_52926_tx_16"; exon_id "11_22348342_22348392_-"; exonnum "2"; txlen "1348";
11	sraer114_mid	exon	22348342	22348392	0.0186137395777742	-	.	gene_id "sraer114_gene_52926"; transcript_id "sraer114_gene_52926_tx_17"; exon_id "11_22348342_22348392_-"; exonnum "2"; txlen "1725";
11	sraer114_mid	exon	22348342	22348392	0.00897448158214111	-	.	gene_id "sraer114_gene_52926"; transcript_id "sraer114_gene_52926_tx_19"; exon_id "11_22348342_22348392_-"; exonnum "2"; txlen "1951";
11	sraer114_mid	exon	22348342	22348392	0.254916019154018	-	.	gene_id "sraer114_gene_52926"; transcript_id "sraer114_gene_52926_tx_2"; exon_id "11_22348342_22348392_-"; exonnum "2"; txlen "690";
11	sraer114_mid	exon	22348342	22348392	0.00897448158214111	-	.	gene_id "sraer114_gene_52926"; transcript_id "sraer114_gene_52926_tx_20"; exon_id "11_22348342_22348392_-"; exonnum "2"; txlen "2026";
11	sraer114_mid	exon	22348342	22348392	0.00897448158214111	-	.	gene_id "sraer114_gene_52926"; transcript_id "sraer114_gene_52926_tx_23"; exon_id "11_22348342_22348392_-"; exonnum "2"; txlen "1878";
11	sraer114_mid	exon	22348342	22348392	0.00797731696190321	-	.	gene_id "sraer114_gene_52926"; transcript_id "sraer114_gene_52926_tx_25"; exon_id "11_22348342_22348392_-"; exonnum "2"; txlen "1434";
11	sraer114_mid	exon	22348342	22348392	0.00797731696190321	-	.	gene_id "sraer114_gene_52926"; transcript_id "sraer114_gene_52926_tx_26"; exon_id "11_22348342_22348392_-"; exonnum "2"; txlen "1509";
11	sraer114_mid	exon	22348342	22348392	0.00797731696190321	-	.	gene_id "sraer114_gene_52926"; transcript_id "sraer114_gene_52926_tx_29"; exon_id "11_22348342_22348392_-"; exonnum "2"; txlen "1587";
11	sraer114_mid	exon	22348342	22348392	0.00797731696190321	-	.	gene_id "sraer114_gene_52926"; transcript_id "sraer114_gene_52926_tx_30"; exon_id "11_22348342_22348392_-"; exonnum "2"; txlen "1662";
11	sraer114_mid	exon	22348342	22348392	0.00797731696190321	-	.	gene_id "sraer114_gene_52926"; transcript_id "sraer114_gene_52926_tx_31"; exon_id "11_22348342_22348392_-"; exonnum "2"; txlen "1361";
11	sraer114_mid	exon	22348342	22348392	0.118608835060027	-	.	gene_id "sraer114_gene_52926"; transcript_id "sraer114_gene_52926_tx_4"; exon_id "11_22348342_22348392_-"; exonnum "2"; txlen "765";
11	sraer114_mid	exon	22348342	22348392	0.0418809140499919	-	.	gene_id "sraer114_gene_52926"; transcript_id "sraer114_gene_52926_tx_5"; exon_id "11_22348342_22348392_-"; exonnum "2"; txlen "1798";
11	sraer114_mid	exon	22348342	22348392	0.0398865848095161	-	.	gene_id "sraer114_gene_52926"; transcript_id "sraer114_gene_52926_tx_7"; exon_id "11_22348342_22348392_-"; exonnum "2"; txlen "1873";
11	sraer114_ss	exon	22351353	22351585	0.254916019154018	-	.	gene_id "sraer114_gene_52926"; transcript_id "sraer114_gene_52926_tx_1"; exon_id "11_22351353_22351585_-"; exonnum "1"; txlen "639";
11	sraer114_ss	exon	22351353	22351585	0.0338089553015907	-	.	gene_id "sraer114_gene_52926"; transcript_id "sraer114_gene_52926_tx_10"; exon_id "11_22351353_22351585_-"; exonnum "1"; txlen "1209";
11	sraer114_ss	exon	22351353	22351585	0.0315768796408669	-	.	gene_id "sraer114_gene_52926"; transcript_id "sraer114_gene_52926_tx_11"; exon_id "11_22351353_22351585_-"; exonnum "1"; txlen "1370";
11	sraer114_ss	exon	22351353	22351585	0.0315768796408669	-	.	gene_id "sraer114_gene_52926"; transcript_id "sraer114_gene_52926_tx_12"; exon_id "11_22351353_22351585_-"; exonnum "1"; txlen "1445";
11	sraer114_ss	exon	22351353	22351585	0.0315768796408669	-	.	gene_id "sraer114_gene_52926"; transcript_id "sraer114_gene_52926_tx_13"; exon_id "11_22351353_22351585_-"; exonnum "1"; txlen "1421";
11	sraer114_ss	exon	22351353	22351585	0.0315768796408669	-	.	gene_id "sraer114_gene_52926"; transcript_id "sraer114_gene_52926_tx_14"; exon_id "11_22351353_22351585_-"; exonnum "1"; txlen "1496";
11	sraer114_ss	exon	22351353	22351585	0.0186137395777742	-	.	gene_id "sraer114_gene_52926"; transcript_id "sraer114_gene_52926_tx_15"; exon_id "11_22351353_22351585_-"; exonnum "1"; txlen "1297";
11	sraer114_ss	exon	22351353	22351585	0.0186137395777742	-	.	gene_id "sraer114_gene_52926"; transcript_id "sraer114_gene_52926_tx_16"; exon_id "11_22351353_22351585_-"; exonnum "1"; txlen "1348";
11	sraer114_ss	exon	22351353	22351585	0.0186137395777742	-	.	gene_id "sraer114_gene_52926"; transcript_id "sraer114_gene_52926_tx_17"; exon_id "11_22351353_22351585_-"; exonnum "1"; txlen "1725";
11	sraer114_ss	exon	22351353	22351585	0.0186137395777742	-	.	gene_id "sraer114_gene_52926"; transcript_id "sraer114_gene_52926_tx_18"; exon_id "11_22351353_22351585_-"; exonnum "1"; txlen "1674";
11	sraer114_ss	exon	22351353	22351585	0.00897448158214111	-	.	gene_id "sraer114_gene_52926"; transcript_id "sraer114_gene_52926_tx_19"; exon_id "11_22351353_22351585_-"; exonnum "1"; txlen "1951";
11	sraer114_ss	exon	22351353	22351585	0.254916019154018	-	.	gene_id "sraer114_gene_52926"; transcript_id "sraer114_gene_52926_tx_2"; exon_id "11_22351353_22351585_-"; exonnum "1"; txlen "690";
11	sraer114_ss	exon	22351353	22351585	0.00897448158214111	-	.	gene_id "sraer114_gene_52926"; transcript_id "sraer114_gene_52926_tx_20"; exon_id "11_22351353_22351585_-"; exonnum "1"; txlen "2026";
11	sraer114_ss	exon	22351353	22351585	0.00897448158214111	-	.	gene_id "sraer114_gene_52926"; transcript_id "sraer114_gene_52926_tx_21"; exon_id "11_22351353_22351585_-"; exonnum "1"; txlen "1900";
11	sraer114_ss	exon	22351353	22351585	0.00897448158214111	-	.	gene_id "sraer114_gene_52926"; transcript_id "sraer114_gene_52926_tx_22"; exon_id "11_22351353_22351585_-"; exonnum "1"; txlen "1975";
11	sraer114_ss	exon	22351353	22351585	0.00897448158214111	-	.	gene_id "sraer114_gene_52926"; transcript_id "sraer114_gene_52926_tx_23"; exon_id "11_22351353_22351585_-"; exonnum "1"; txlen "1878";
11	sraer114_ss	exon	22351353	22351585	0.00897448158214111	-	.	gene_id "sraer114_gene_52926"; transcript_id "sraer114_gene_52926_tx_24"; exon_id "11_22351353_22351585_-"; exonnum "1"; txlen "1827";
11	sraer114_ss	exon	22351353	22351585	0.00797731696190321	-	.	gene_id "sraer114_gene_52926"; transcript_id "sraer114_gene_52926_tx_25"; exon_id "11_22351353_22351585_-"; exonnum "1"; txlen "1434";
11	sraer114_ss	exon	22351353	22351585	0.00797731696190321	-	.	gene_id "sraer114_gene_52926"; transcript_id "sraer114_gene_52926_tx_26"; exon_id "11_22351353_22351585_-"; exonnum "1"; txlen "1509";
11	sraer114_ss	exon	22351353	22351585	0.00797731696190321	-	.	gene_id "sraer114_gene_52926"; transcript_id "sraer114_gene_52926_tx_27"; exon_id "11_22351353_22351585_-"; exonnum "1"; txlen "1383";
11	sraer114_ss	exon	22351353	22351585	0.00797731696190321	-	.	gene_id "sraer114_gene_52926"; transcript_id "sraer114_gene_52926_tx_28"; exon_id "11_22351353_22351585_-"; exonnum "1"; txlen "1458";
11	sraer114_ss	exon	22351353	22351585	0.00797731696190321	-	.	gene_id "sraer114_gene_52926"; transcript_id "sraer114_gene_52926_tx_29"; exon_id "11_22351353_22351585_-"; exonnum "1"; txlen "1587";
11	sraer114_ss	exon	22351353	22351585	0.118608835060027	-	.	gene_id "sraer114_gene_52926"; transcript_id "sraer114_gene_52926_tx_3"; exon_id "11_22351353_22351585_-"; exonnum "1"; txlen "714";
11	sraer114_ss	exon	22351353	22351585	0.00797731696190321	-	.	gene_id "sraer114_gene_52926"; transcript_id "sraer114_gene_52926_tx_30"; exon_id "11_22351353_22351585_-"; exonnum "1"; txlen "1662";
11	sraer114_ss	exon	22351353	22351585	0.00797731696190321	-	.	gene_id "sraer114_gene_52926"; transcript_id "sraer114_gene_52926_tx_31"; exon_id "11_22351353_22351585_-"; exonnum "1"; txlen "1361";
11	sraer114_ss	exon	22351353	22351585	0.00797731696190321	-	.	gene_id "sraer114_gene_52926"; transcript_id "sraer114_gene_52926_tx_32"; exon_id "11_22351353_22351585_-"; exonnum "1"; txlen "1536";
11	sraer114_ss	exon	22351353	22351585	0.00797731696190321	-	.	gene_id "sraer114_gene_52926"; transcript_id "sraer114_gene_52926_tx_33"; exon_id "11_22351353_22351585_-"; exonnum "1"; txlen "1310";
11	sraer114_ss	exon	22351353	22351585	0.00797731696190321	-	.	gene_id "sraer114_gene_52926"; transcript_id "sraer114_gene_52926_tx_34"; exon_id "11_22351353_22351585_-"; exonnum "1"; txlen "1611";
11	sraer114_ss	exon	22351353	22351585	0.118608835060027	-	.	gene_id "sraer114_gene_52926"; transcript_id "sraer114_gene_52926_tx_4"; exon_id "11_22351353_22351585_-"; exonnum "1"; txlen "765";
11	sraer114_ss	exon	22351353	22351585	0.0418809140499919	-	.	gene_id "sraer114_gene_52926"; transcript_id "sraer114_gene_52926_tx_5"; exon_id "11_22351353_22351585_-"; exonnum "1"; txlen "1798";
11	sraer114_ss	exon	22351353	22351585	0.0418809140499919	-	.	gene_id "sraer114_gene_52926"; transcript_id "sraer114_gene_52926_tx_6"; exon_id "11_22351353_22351585_-"; exonnum "1"; txlen "1747";
11	sraer114_ss	exon	22351353	22351585	0.0398865848095161	-	.	gene_id "sraer114_gene_52926"; transcript_id "sraer114_gene_52926_tx_7"; exon_id "11_22351353_22351585_-"; exonnum "1"; txlen "1873";
11	sraer114_ss	exon	22351353	22351585	0.0398865848095161	-	.	gene_id "sraer114_gene_52926"; transcript_id "sraer114_gene_52926_tx_8"; exon_id "11_22351353_22351585_-"; exonnum "1"; txlen "1822";
11	sraer114_ss	exon	22351353	22351585	0.0338089553015907	-	.	gene_id "sraer114_gene_52926"; transcript_id "sraer114_gene_52926_tx_9"; exon_id "11_22351353_22351585_-"; exonnum "1"; txlen "1158";
11	sraer114_es	exon	22485259	22485986	0.0451377402517534	-	.	gene_id "sraer114_gene_49244"; transcript_id "sraer114_gene_49244_tx_2"; exon_id "11_22485259_22485986_-"; exonnum "2"; txlen "882";
11	sraer114_es	exon	22486154	22487755	0.0576198448447077	-	.	gene_id "sraer114_gene_49244"; transcript_id "sraer114_gene_49244_tx_1"; exon_id "11_22486154_22487755_-"; exonnum "2"; txlen "1756";
11	sraer114_ss	exon	22488997	22489150	0.0576198448447077	-	.	gene_id "sraer114_gene_49244"; transcript_id "sraer114_gene_49244_tx_1"; exon_id "11_22488997_22489150_-"; exonnum "1"; txlen "1756";
11	sraer114_ss	exon	22488997	22489150	0.0451377402517534	-	.	gene_id "sraer114_gene_49244"; transcript_id "sraer114_gene_49244_tx_2"; exon_id "11_22488997_22489150_-"; exonnum "1"; txlen "882";
11	ensembl	exon	22516299	22517038	0	-	.	gene_id "ENSRNOG00000075899"; gene_version "1"; transcript_id "ENSRNOT00000139336"; transcript_version "1"; exon_number "2"; gene_source "ensembl"; gene_biotype "lncRNA"; transcript_source "ensembl"; transcript_biotype "lncRNA"; exon_id "ENSRNOE00000733042"; exon_version "1";
11	ensembl	gene	22516299	22536105	0	-	.	gene_id "ENSRNOG00000075899"; gene_version "1"; gene_source "ensembl"; gene_biotype "lncRNA";
11	ensembl	transcript	22516299	22536105	0	-	.	gene_id "ENSRNOG00000075899"; gene_version "1"; transcript_id "ENSRNOT00000139336"; transcript_version "1"; gene_source "ensembl"; gene_biotype "lncRNA"; transcript_source "ensembl"; transcript_biotype "lncRNA";
11	ensembl	exon	22522119	22523209	0	-	.	gene_id "ENSRNOG00000075899"; gene_version "1"; transcript_id "ENSRNOT00000162816"; transcript_version "1"; exon_number "2"; gene_source "ensembl"; gene_biotype "lncRNA"; transcript_source "ensembl"; transcript_biotype "lncRNA"; exon_id "ENSRNOE00000677737"; exon_version "1"; tag "Ensembl_canonical";
11	ensembl	transcript	22522119	22536105	0	-	.	gene_id "ENSRNOG00000075899"; gene_version "1"; transcript_id "ENSRNOT00000162816"; transcript_version "1"; gene_source "ensembl"; gene_biotype "lncRNA"; transcript_source "ensembl"; transcript_biotype "lncRNA"; tag "Ensembl_canonical";
11	ensembl	exon	22522129	22523209	0	-	.	gene_id "ENSRNOG00000075899"; gene_version "1"; transcript_id "ENSRNOT00000130034"; transcript_version "1"; exon_number "3"; gene_source "ensembl"; gene_biotype "lncRNA"; transcript_source "ensembl"; transcript_biotype "lncRNA"; exon_id "ENSRNOE00000736584"; exon_version "1";
11	ENSEMBL114_rn	exon	22522129	22523209	0.16320260951227	-	.	gene_id "ENSRNOG00000075899"; transcript_id "ENSRNOG00000075899_tx_3"; exon_id "11_22522129_22523209_-"; exonnum "2"; txlen "1188";
11	ENSEMBL114_rn	exon	22522129	22523209	0.0166194103372984	-	.	gene_id "ENSRNOG00000075899"; transcript_id "ENSRNOG00000075899_tx_4"; exon_id "11_22522129_22523209_-"; exonnum "3"; txlen "1266";
11	ENSEMBL114_rn	exon	22522129	22523209	0.00398865848095161	-	.	gene_id "ENSRNOG00000075899"; transcript_id "ENSRNOG00000075899_tx_5"; exon_id "11_22522129_22523209_-"; exonnum "4"; txlen "1924";
11	ENSEMBL114_rn	exon	22522129	22523209	0.00398865848095161	-	.	gene_id "ENSRNOG00000075899"; transcript_id "ENSRNOG00000075899_tx_6"; exon_id "11_22522129_22523209_-"; exonnum "4"; txlen "1593";
11	ensembl	transcript	22522129	22536105	0	-	.	gene_id "ENSRNOG00000075899"; gene_version "1"; transcript_id "ENSRNOT00000130034"; transcript_version "1"; gene_source "ensembl"; gene_biotype "lncRNA"; transcript_source "ensembl"; transcript_biotype "lncRNA";
11	ensembl	exon	22523982	22524468	0	-	.	gene_id "ENSRNOG00000075899"; gene_version "1"; transcript_id "ENSRNOT00000134599"; transcript_version "1"; exon_number "2"; gene_source "ensembl"; gene_biotype "lncRNA"; transcript_source "ensembl"; transcript_biotype "lncRNA"; exon_id "ENSRNOE00000741635"; exon_version "1";
11	ensembl	transcript	22523982	22535459	0	-	.	gene_id "ENSRNOG00000075899"; gene_version "1"; transcript_id "ENSRNOT00000134599"; transcript_version "1"; gene_source "ensembl"; gene_biotype "lncRNA"; transcript_source "ensembl"; transcript_biotype "lncRNA";
11	ensembl	exon	22528827	22529225	0	-	.	gene_id "ENSRNOG00000075899"; gene_version "1"; transcript_id "ENSRNOT00000157338"; transcript_version "1"; exon_number "3"; gene_source "ensembl"; gene_biotype "lncRNA"; transcript_source "ensembl"; transcript_biotype "lncRNA"; exon_id "ENSRNOE00000707122"; exon_version "1";
11	ensembl	transcript	22528827	22535897	0	-	.	gene_id "ENSRNOG00000075899"; gene_version "1"; transcript_id "ENSRNOT00000157338"; transcript_version "1"; gene_source "ensembl"; gene_biotype "lncRNA"; transcript_source "ensembl"; transcript_biotype "lncRNA";
11	ensembl	exon	22530631	22531549	0	-	.	gene_id "ENSRNOG00000075899"; gene_version "1"; transcript_id "ENSRNOT00000157338"; transcript_version "1"; exon_number "2"; gene_source "ensembl"; gene_biotype "lncRNA"; transcript_source "ensembl"; transcript_biotype "lncRNA"; exon_id "ENSRNOE00000678173"; exon_version "1";
11	sraer114_mid	exon	22531223	22531549	0.00398865848095161	-	.	gene_id "ENSRNOG00000075899"; transcript_id "ENSRNOG00000075899_tx_5"; exon_id "11_22531223_22531549_-"; exonnum "3"; txlen "1924";
11	sraer114_mid	exon	22531223	22531549	0.00398865848095161	-	.	gene_id "ENSRNOG00000075899"; transcript_id "ENSRNOG00000075899_tx_6"; exon_id "11_22531223_22531549_-"; exonnum "3"; txlen "1593";
11	ensembl	exon	22531223	22535459	0	-	.	gene_id "ENSRNOG00000075899"; gene_version "1"; transcript_id "ENSRNOT00000134599"; transcript_version "1"; exon_number "1"; gene_source "ensembl"; gene_biotype "lncRNA"; transcript_source "ensembl"; transcript_biotype "lncRNA"; exon_id "ENSRNOE00000778060"; exon_version "1";
11	ensembl	exon	22531223	22536105	0	-	.	gene_id "ENSRNOG00000075899"; gene_version "1"; transcript_id "ENSRNOT00000162816"; transcript_version "1"; exon_number "1"; gene_source "ensembl"; gene_biotype "lncRNA"; transcript_source "ensembl"; transcript_biotype "lncRNA"; exon_id "ENSRNOE00000811753"; exon_version "1"; tag "Ensembl_canonical";
11	ensembl	exon	22534709	22534786	0	-	.	gene_id "ENSRNOG00000075899"; gene_version "1"; transcript_id "ENSRNOT00000130034"; transcript_version "1"; exon_number "2"; gene_source "ensembl"; gene_biotype "lncRNA"; transcript_source "ensembl"; transcript_biotype "lncRNA"; exon_id "ENSRNOE00000797063"; exon_version "1";
11	ENSEMBL114_rn	exon	22534709	22534786	0.0166194103372984	-	.	gene_id "ENSRNOG00000075899"; transcript_id "ENSRNOG00000075899_tx_4"; exon_id "11_22534709_22534786_-"; exonnum "2"; txlen "1266";
11	ENSEMBL114_rn	exon	22534709	22534786	0.00398865848095161	-	.	gene_id "ENSRNOG00000075899"; transcript_id "ENSRNOG00000075899_tx_5"; exon_id "11_22534709_22534786_-"; exonnum "2"; txlen "1924";
11	ENSEMBL114_rn	exon	22534709	22534786	0.00398865848095161	-	.	gene_id "ENSRNOG00000075899"; transcript_id "ENSRNOG00000075899_tx_6"; exon_id "11_22534709_22534786_-"; exonnum "2"; txlen "1593";
11	ensembl	exon	22535460	22535897	0	-	.	gene_id "ENSRNOG00000075899"; gene_version "1"; transcript_id "ENSRNOT00000157338"; transcript_version "1"; exon_number "1"; gene_source "ensembl"; gene_biotype "lncRNA"; transcript_source "ensembl"; transcript_biotype "lncRNA"; exon_id "ENSRNOE00000805370"; exon_version "1";
11	ENSEMBL114_rn	exon	22535460	22535897	0.00398865848095161	-	.	gene_id "ENSRNOG00000075899"; transcript_id "ENSRNOG00000075899_tx_5"; exon_id "11_22535460_22535897_-"; exonnum "1"; txlen "1924";
11	ensembl	exon	22535460	22536105	0	-	.	gene_id "ENSRNOG00000075899"; gene_version "1"; transcript_id "ENSRNOT00000139336"; transcript_version "1"; exon_number "1"; gene_source "ensembl"; gene_biotype "lncRNA"; transcript_source "ensembl"; transcript_biotype "lncRNA"; exon_id "ENSRNOE00000732429"; exon_version "1";
11	ensembl	exon	22535460	22536105	0	-	.	gene_id "ENSRNOG00000075899"; gene_version "1"; transcript_id "ENSRNOT00000130034"; transcript_version "1"; exon_number "1"; gene_source "ensembl"; gene_biotype "lncRNA"; transcript_source "ensembl"; transcript_biotype "lncRNA"; exon_id "ENSRNOE00000732429"; exon_version "1";
11	sraer114_ss	exon	22535898	22536004	0.16320260951227	-	.	gene_id "ENSRNOG00000075899"; transcript_id "ENSRNOG00000075899_tx_3"; exon_id "11_22535898_22536004_-"; exonnum "1"; txlen "1188";
11	sraer114_ss	exon	22535898	22536004	0.0166194103372984	-	.	gene_id "ENSRNOG00000075899"; transcript_id "ENSRNOG00000075899_tx_4"; exon_id "11_22535898_22536004_-"; exonnum "1"; txlen "1266";
11	sraer114_ss	exon	22535898	22536004	0.00398865848095161	-	.	gene_id "ENSRNOG00000075899"; transcript_id "ENSRNOG00000075899_tx_6"; exon_id "11_22535898_22536004_-"; exonnum "1"; txlen "1593";
11	ensembl	exon	22543790	22544013	0	-	.	gene_id "ENSRNOG00000080615"; gene_version "1"; transcript_id "ENSRNOT00000145808"; transcript_version "1"; exon_number "4"; gene_source "ensembl"; gene_biotype "lncRNA"; transcript_source "ensembl"; transcript_biotype "lncRNA"; exon_id "ENSRNOE00000759897"; exon_version "1";
11	ensembl	exon	22543790	22544013	0	-	.	gene_id "ENSRNOG00000080615"; gene_version "1"; transcript_id "ENSRNOT00000170709"; transcript_version "1"; exon_number "3"; gene_source "ensembl"; gene_biotype "lncRNA"; transcript_source "ensembl"; transcript_biotype "lncRNA"; exon_id "ENSRNOE00000759897"; exon_version "1";
11	ensembl	gene	22543790	22569612	0	-	.	gene_id "ENSRNOG00000080615"; gene_version "1"; gene_source "ensembl"; gene_biotype "lncRNA";
11	ensembl	transcript	22543790	22569612	0	-	.	gene_id "ENSRNOG00000080615"; gene_version "1"; transcript_id "ENSRNOT00000145808"; transcript_version "1"; gene_source "ensembl"; gene_biotype "lncRNA"; transcript_source "ensembl"; transcript_biotype "lncRNA";
11	ensembl	transcript	22543790	22569612	0	-	.	gene_id "ENSRNOG00000080615"; gene_version "1"; transcript_id "ENSRNOT00000170709"; transcript_version "1"; gene_source "ensembl"; gene_biotype "lncRNA"; transcript_source "ensembl"; transcript_biotype "lncRNA";
11	ensembl	gene	22544203	22544327	0	-	.	gene_id "ENSRNOG00000060760"; gene_version "3"; gene_name "Snord22"; gene_source "ensembl"; gene_biotype "snoRNA";
11	ensembl	transcript	22544203	22544327	0	-	.	gene_id "ENSRNOG00000060760"; gene_version "3"; transcript_id "ENSRNOT00000081657"; transcript_version "3"; gene_name "Snord22"; gene_source "ensembl"; gene_biotype "snoRNA"; transcript_name "Snord22-201"; transcript_source "ensembl"; transcript_biotype "snoRNA"; tag "Ensembl_canonical";
11	ensembl	exon	22544203	22544327	0	-	.	gene_id "ENSRNOG00000060760"; gene_version "3"; transcript_id "ENSRNOT00000081657"; transcript_version "3"; exon_number "1"; gene_name "Snord22"; gene_source "ensembl"; gene_biotype "snoRNA"; transcript_name "Snord22-201"; transcript_source "ensembl"; transcript_biotype "snoRNA"; exon_id "ENSRNOE00000557209"; exon_version "1"; tag "Ensembl_canonical";
11	ensembl	exon	22562422	22565444	0	-	.	gene_id "ENSRNOG00000080615"; gene_version "1"; transcript_id "ENSRNOT00000160509"; transcript_version "1"; exon_number "4"; gene_source "ensembl"; gene_biotype "lncRNA"; transcript_source "ensembl"; transcript_biotype "lncRNA"; exon_id "ENSRNOE00000792417"; exon_version "1"; tag "Ensembl_canonical";
11	ensembl	transcript	22562422	22569612	0	-	.	gene_id "ENSRNOG00000080615"; gene_version "1"; transcript_id "ENSRNOT00000160509"; transcript_version "1"; gene_source "ensembl"; gene_biotype "lncRNA"; transcript_source "ensembl"; transcript_biotype "lncRNA"; tag "Ensembl_canonical";
11	ensembl	exon	22565400	22565444	0	-	.	gene_id "ENSRNOG00000080615"; gene_version "1"; transcript_id "ENSRNOT00000145808"; transcript_version "1"; exon_number "3"; gene_source "ensembl"; gene_biotype "lncRNA"; transcript_source "ensembl"; transcript_biotype "lncRNA"; exon_id "ENSRNOE00000695974"; exon_version "1";
11	ensembl	exon	22565400	22565444	0	-	.	gene_id "ENSRNOG00000080615"; gene_version "1"; transcript_id "ENSRNOT00000170709"; transcript_version "1"; exon_number "2"; gene_source "ensembl"; gene_biotype "lncRNA"; transcript_source "ensembl"; transcript_biotype "lncRNA"; exon_id "ENSRNOE00000695974"; exon_version "1";
11	ensembl	exon	22566327	22566443	0	-	.	gene_id "ENSRNOG00000080615"; gene_version "1"; transcript_id "ENSRNOT00000145808"; transcript_version "1"; exon_number "2"; gene_source "ensembl"; gene_biotype "lncRNA"; transcript_source "ensembl"; transcript_biotype "lncRNA"; exon_id "ENSRNOE00000805932"; exon_version "1";
11	ensembl	exon	22566327	22566443	0	-	.	gene_id "ENSRNOG00000080615"; gene_version "1"; transcript_id "ENSRNOT00000160509"; transcript_version "1"; exon_number "3"; gene_source "ensembl"; gene_biotype "lncRNA"; transcript_source "ensembl"; transcript_biotype "lncRNA"; exon_id "ENSRNOE00000805932"; exon_version "1"; tag "Ensembl_canonical";
11	ensembl	exon	22568094	22568415	0	-	.	gene_id "ENSRNOG00000080615"; gene_version "1"; transcript_id "ENSRNOT00000156142"; transcript_version "1"; exon_number "2"; gene_source "ensembl"; gene_biotype "lncRNA"; transcript_source "ensembl"; transcript_biotype "lncRNA"; exon_id "ENSRNOE00000740835"; exon_version "1";
11	ensembl	transcript	22568094	22569612	0	-	.	gene_id "ENSRNOG00000080615"; gene_version "1"; transcript_id "ENSRNOT00000156142"; transcript_version "1"; gene_source "ensembl"; gene_biotype "lncRNA"; transcript_source "ensembl"; transcript_biotype "lncRNA";
11	ensembl	exon	22568763	22568931	0	-	.	gene_id "ENSRNOG00000080615"; gene_version "1"; transcript_id "ENSRNOT00000160509"; transcript_version "1"; exon_number "2"; gene_source "ensembl"; gene_biotype "lncRNA"; transcript_source "ensembl"; transcript_biotype "lncRNA"; exon_id "ENSRNOE00000797998"; exon_version "1"; tag "Ensembl_canonical";
11	ensembl	exon	22568763	22569612	0	-	.	gene_id "ENSRNOG00000080615"; gene_version "1"; transcript_id "ENSRNOT00000145808"; transcript_version "1"; exon_number "1"; gene_source "ensembl"; gene_biotype "lncRNA"; transcript_source "ensembl"; transcript_biotype "lncRNA"; exon_id "ENSRNOE00000723227"; exon_version "1";
11	ensembl	exon	22568763	22569612	0	-	.	gene_id "ENSRNOG00000080615"; gene_version "1"; transcript_id "ENSRNOT00000170709"; transcript_version "1"; exon_number "1"; gene_source "ensembl"; gene_biotype "lncRNA"; transcript_source "ensembl"; transcript_biotype "lncRNA"; exon_id "ENSRNOE00000723227"; exon_version "1";
11	ensembl	exon	22568763	22569612	0	-	.	gene_id "ENSRNOG00000080615"; gene_version "1"; transcript_id "ENSRNOT00000156142"; transcript_version "1"; exon_number "1"; gene_source "ensembl"; gene_biotype "lncRNA"; transcript_source "ensembl"; transcript_biotype "lncRNA"; exon_id "ENSRNOE00000723227"; exon_version "1";
11	ensembl	exon	22569503	22569612	0	-	.	gene_id "ENSRNOG00000080615"; gene_version "1"; transcript_id "ENSRNOT00000160509"; transcript_version "1"; exon_number "1"; gene_source "ensembl"; gene_biotype "lncRNA"; transcript_source "ensembl"; transcript_biotype "lncRNA"; exon_id "ENSRNOE00000718269"; exon_version "1"; tag "Ensembl_canonical";
11	sraer114_es	exon	22783781	22784303	0.0324242106681929	-	.	gene_id "sraer114_gene_54342"; transcript_id "sraer114_gene_54342_tx_2"; exon_id "11_22783781_22784303_-"; exonnum "3"; txlen "1079";
11	sraer114_es	exon	22783781	22784303	0.00631537592817338	-	.	gene_id "sraer114_gene_54342"; transcript_id "sraer114_gene_54342_tx_6"; exon_id "11_22783781_22784303_-"; exonnum "3"; txlen "720";
11	sraer114_es	exon	22783781	22784303	0.00592651968637325	-	.	gene_id "sraer114_gene_54342"; transcript_id "sraer114_gene_54342_tx_7"; exon_id "11_22783781_22784303_-"; exonnum "3"; txlen "731";
11	sraer114_mid	exon	22785995	22786053	0.0324242106681929	-	.	gene_id "sraer114_gene_54342"; transcript_id "sraer114_gene_54342_tx_2"; exon_id "11_22785995_22786053_-"; exonnum "2"; txlen "1079";
11	sraer114_mid	exon	22785995	22786053	0.00631537592817338	-	.	gene_id "sraer114_gene_54342"; transcript_id "sraer114_gene_54342_tx_6"; exon_id "11_22785995_22786053_-"; exonnum "2"; txlen "720";
11	sraer114_mid	exon	22785995	22786053	0.00592651968637325	-	.	gene_id "sraer114_gene_54342"; transcript_id "sraer114_gene_54342_tx_7"; exon_id "11_22785995_22786053_-"; exonnum "2"; txlen "731";
11	sraer114_ss	exon	22787493	22787989	0.0324242106681929	-	.	gene_id "sraer114_gene_54342"; transcript_id "sraer114_gene_54342_tx_2"; exon_id "11_22787493_22787989_-"; exonnum "1"; txlen "1079";
11	sraer114_ss	exon	22797752	22797900	0.00592651968637325	-	.	gene_id "sraer114_gene_54342"; transcript_id "sraer114_gene_54342_tx_7"; exon_id "11_22797752_22797900_-"; exonnum "1"; txlen "731";
11	sraer114_mid	exon	22806907	22807044	0.00631537592817338	-	.	gene_id "sraer114_gene_54342"; transcript_id "sraer114_gene_54342_tx_6"; exon_id "11_22806907_22807044_-"; exonnum "1"; txlen "720";
11	sraer114_mid	exon	22806907	22807044	0.00259285236278829	-	.	gene_id "sraer114_gene_54342"; transcript_id "sraer114_gene_54342_tx_8"; exon_id "11_22806907_22807044_-"; exonnum "5"; txlen "573";
11	sraer114_es	exon	22858343	22858658	0.00703774212756823	-	.	gene_id "sraer114_gene_54342"; transcript_id "sraer114_gene_54342_tx_3"; exon_id "11_22858343_22858658_-"; exonnum "4"; txlen "723";
11	sraer114_es	exon	22858343	22858658	0.0066673346471699	-	.	gene_id "sraer114_gene_54342"; transcript_id "sraer114_gene_54342_tx_5"; exon_id "11_22858343_22858658_-"; exonnum "5"; txlen "751";
11	sraer114_mid	exon	22861320	22861396	0.00703774212756823	-	.	gene_id "sraer114_gene_54342"; transcript_id "sraer114_gene_54342_tx_3"; exon_id "11_22861320_22861396_-"; exonnum "3"; txlen "723";
11	sraer114_mid	exon	22861320	22861396	0.0066673346471699	-	.	gene_id "sraer114_gene_54342"; transcript_id "sraer114_gene_54342_tx_5"; exon_id "11_22861320_22861396_-"; exonnum "4"; txlen "751";
11	sraer114_mid	exon	22861320	22861396	0.00259285236278829	-	.	gene_id "sraer114_gene_54342"; transcript_id "sraer114_gene_54342_tx_8"; exon_id "11_22861320_22861396_-"; exonnum "4"; txlen "573";
11	sraer114_mid	exon	22886247	22886274	0.0066673346471699	-	.	gene_id "sraer114_gene_54342"; transcript_id "sraer114_gene_54342_tx_5"; exon_id "11_22886247_22886274_-"; exonnum "3"; txlen "751";
11	sraer114_mid	exon	22886247	22886274	0.00259285236278829	-	.	gene_id "sraer114_gene_54342"; transcript_id "sraer114_gene_54342_tx_8"; exon_id "11_22886247_22886274_-"; exonnum "3"; txlen "573";
11	sraer114_mid	exon	22891960	22892110	0.00703774212756823	-	.	gene_id "sraer114_gene_54342"; transcript_id "sraer114_gene_54342_tx_3"; exon_id "11_22891960_22892110_-"; exonnum "2"; txlen "723";
11	sraer114_mid	exon	22891960	22892110	0.0066673346471699	-	.	gene_id "sraer114_gene_54342"; transcript_id "sraer114_gene_54342_tx_5"; exon_id "11_22891960_22892110_-"; exonnum "2"; txlen "751";
11	sraer114_mid	exon	22891960	22892110	0.00259285236278829	-	.	gene_id "sraer114_gene_54342"; transcript_id "sraer114_gene_54342_tx_8"; exon_id "11_22891960_22892110_-"; exonnum "2"; txlen "573";
11	sraer114_ss	exon	22938984	22939162	0.00703774212756823	-	.	gene_id "sraer114_gene_54342"; transcript_id "sraer114_gene_54342_tx_3"; exon_id "11_22938984_22939162_-"; exonnum "1"; txlen "723";
11	sraer114_ss	exon	22938984	22939162	0.0066673346471699	-	.	gene_id "sraer114_gene_54342"; transcript_id "sraer114_gene_54342_tx_5"; exon_id "11_22938984_22939162_-"; exonnum "1"; txlen "751";
11	sraer114_ss	exon	22938984	22939162	0.00259285236278829	-	.	gene_id "sraer114_gene_54342"; transcript_id "sraer114_gene_54342_tx_8"; exon_id "11_22938984_22939162_-"; exonnum "1"; txlen "573";
11	sraer114_es	exon	23500339	23501251	0.162865585566913	-	.	gene_id "sraer114_gene_56289"; transcript_id "sraer114_gene_56289_tx_1"; exon_id "11_23500339_23501251_-"; exonnum "3"; txlen "1226";
11	sraer114_mid	exon	23502528	23502659	0.162865585566913	-	.	gene_id "sraer114_gene_56289"; transcript_id "sraer114_gene_56289_tx_1"; exon_id "11_23502528_23502659_-"; exonnum "2"; txlen "1226";
11	sraer114_ss	exon	23508038	23508218	0.162865585566913	-	.	gene_id "sraer114_gene_56289"; transcript_id "sraer114_gene_56289_tx_1"; exon_id "11_23508038_23508218_-"; exonnum "1"; txlen "1226";
11	sraer114_es	exon	23838560	23838948	0.00997164620237902	-	.	gene_id "sraer114_gene_41409"; transcript_id "sraer114_gene_41409_tx_7"; exon_id "11_23838560_23838948_-"; exonnum "3"; txlen "1387";
11	sraer114_es	exon	23840481	23840755	0.0714634644503829	-	.	gene_id "sraer114_gene_41409"; transcript_id "sraer114_gene_41409_tx_3"; exon_id "11_23840481_23840755_-"; exonnum "3"; txlen "1273";
11	sraer114_es	exon	23840481	23840755	0.0312444914341209	-	.	gene_id "sraer114_gene_41409"; transcript_id "sraer114_gene_41409_tx_6"; exon_id "11_23840481_23840755_-"; exonnum "4"; txlen "1463";
11	sraer114_es	exon	23840562	23840721	0.248587775515776	-	.	gene_id "sraer114_gene_41409"; transcript_id "sraer114_gene_41409_tx_1"; exon_id "11_23840562_23840721_-"; exonnum "4"; txlen "1348";
11	sraer114_es	exon	23840562	23840721	0.130500612235491	-	.	gene_id "sraer114_gene_41409"; transcript_id "sraer114_gene_41409_tx_2"; exon_id "11_23840562_23840721_-"; exonnum "3"; txlen "1158";
11	sraer114_mid	exon	23842902	23843065	0.248587775515776	-	.	gene_id "sraer114_gene_41409"; transcript_id "sraer114_gene_41409_tx_1"; exon_id "11_23842902_23843065_-"; exonnum "3"; txlen "1348";
11	sraer114_mid	exon	23842902	23843065	0.130500612235491	-	.	gene_id "sraer114_gene_41409"; transcript_id "sraer114_gene_41409_tx_2"; exon_id "11_23842902_23843065_-"; exonnum "2"; txlen "1158";
11	sraer114_mid	exon	23842902	23843065	0.0714634644503829	-	.	gene_id "sraer114_gene_41409"; transcript_id "sraer114_gene_41409_tx_3"; exon_id "11_23842902_23843065_-"; exonnum "2"; txlen "1273";
11	sraer114_mid	exon	23842902	23843065	0.0312444914341209	-	.	gene_id "sraer114_gene_41409"; transcript_id "sraer114_gene_41409_tx_6"; exon_id "11_23842902_23843065_-"; exonnum "3"; txlen "1463";
11	sraer114_mid	exon	23842902	23843065	0.00997164620237902	-	.	gene_id "sraer114_gene_41409"; transcript_id "sraer114_gene_41409_tx_7"; exon_id "11_23842902_23843065_-"; exonnum "2"; txlen "1387";
11	sraer114_mid	exon	23847643	23847832	0.248587775515776	-	.	gene_id "sraer114_gene_41409"; transcript_id "sraer114_gene_41409_tx_1"; exon_id "11_23847643_23847832_-"; exonnum "2"; txlen "1348";
11	sraer114_mid	exon	23847643	23847832	0.0312444914341209	-	.	gene_id "sraer114_gene_41409"; transcript_id "sraer114_gene_41409_tx_6"; exon_id "11_23847643_23847832_-"; exonnum "2"; txlen "1463";
11	sraer114_ss	exon	23886554	23887387	0.248587775515776	-	.	gene_id "sraer114_gene_41409"; transcript_id "sraer114_gene_41409_tx_1"; exon_id "11_23886554_23887387_-"; exonnum "1"; txlen "1348";
11	sraer114_ss	exon	23886554	23887387	0.130500612235491	-	.	gene_id "sraer114_gene_41409"; transcript_id "sraer114_gene_41409_tx_2"; exon_id "11_23886554_23887387_-"; exonnum "1"; txlen "1158";
11	sraer114_ss	exon	23886554	23887387	0.0714634644503829	-	.	gene_id "sraer114_gene_41409"; transcript_id "sraer114_gene_41409_tx_3"; exon_id "11_23886554_23887387_-"; exonnum "1"; txlen "1273";
11	sraer114_ss	exon	23886554	23887387	0.0312444914341209	-	.	gene_id "sraer114_gene_41409"; transcript_id "sraer114_gene_41409_tx_6"; exon_id "11_23886554_23887387_-"; exonnum "1"; txlen "1463";
11	sraer114_ss	exon	23886554	23887387	0.00997164620237902	-	.	gene_id "sraer114_gene_41409"; transcript_id "sraer114_gene_41409_tx_7"; exon_id "11_23886554_23887387_-"; exonnum "1"; txlen "1387";
11	sraer114_es	exon	24053838	24054122	0.00732992213680911	-	.	gene_id "sraer114_gene_56290"; transcript_id "sraer114_gene_56290_tx_1"; exon_id "11_24053838_24054122_-"; exonnum "3"; txlen "504";
11	sraer114_mid	exon	24055273	24055418	0.00732992213680911	-	.	gene_id "sraer114_gene_56290"; transcript_id "sraer114_gene_56290_tx_1"; exon_id "11_24055273_24055418_-"; exonnum "2"; txlen "504";
11	sraer114_mid	exon	24066514	24066586	0.00732992213680911	-	.	gene_id "sraer114_gene_56290"; transcript_id "sraer114_gene_56290_tx_1"; exon_id "11_24066514_24066586_-"; exonnum "1"; txlen "504";
11	sraer114_es	exon	24281631	24282089	0.24128014666733	-	.	gene_id "sraer114_gene_55446"; transcript_id "sraer114_gene_55446_tx_1"; exon_id "11_24281631_24282089_-"; exonnum "2"; txlen "524";
11	sraer114_ss	exon	24287715	24287779	0.24128014666733	-	.	gene_id "sraer114_gene_55446"; transcript_id "sraer114_gene_55446_tx_1"; exon_id "11_24287715_24287779_-"; exonnum "1"; txlen "524";
11	sraer114_es	exon	24586292	24586642	0.227286910955889	-	.	gene_id "sraer114_gene_49245"; transcript_id "sraer114_gene_49245_tx_3"; exon_id "11_24586292_24586642_-"; exonnum "4"; txlen "821";
11	sraer114_es	exon	24592665	24593046	0.376163516348906	-	.	gene_id "sraer114_gene_49245"; transcript_id "sraer114_gene_49245_tx_2"; exon_id "11_24592665_24593046_-"; exonnum "4"; txlen "852";
11	sraer114_mid	exon	24595100	24595296	0.376163516348906	-	.	gene_id "sraer114_gene_49245"; transcript_id "sraer114_gene_49245_tx_2"; exon_id "11_24595100_24595296_-"; exonnum "3"; txlen "852";
11	sraer114_mid	exon	24595100	24595296	0.227286910955889	-	.	gene_id "sraer114_gene_49245"; transcript_id "sraer114_gene_49245_tx_3"; exon_id "11_24595100_24595296_-"; exonnum "3"; txlen "821";
11	sraer114_mid	exon	24595616	24595768	0.376163516348906	-	.	gene_id "sraer114_gene_49245"; transcript_id "sraer114_gene_49245_tx_2"; exon_id "11_24595616_24595768_-"; exonnum "2"; txlen "852";
11	sraer114_mid	exon	24595616	24595768	0.227286910955889	-	.	gene_id "sraer114_gene_49245"; transcript_id "sraer114_gene_49245_tx_3"; exon_id "11_24595616_24595768_-"; exonnum "2"; txlen "821";
11	sraer114_ss	exon	24623600	24623719	0.376163516348906	-	.	gene_id "sraer114_gene_49245"; transcript_id "sraer114_gene_49245_tx_2"; exon_id "11_24623600_24623719_-"; exonnum "1"; txlen "852";
11	sraer114_ss	exon	24623600	24623719	0.227286910955889	-	.	gene_id "sraer114_gene_49245"; transcript_id "sraer114_gene_49245_tx_3"; exon_id "11_24623600_24623719_-"; exonnum "1"; txlen "821";
11	sraer114_es	exon	24708919	24708956	0.319589566346548	-	.	gene_id "sraer114_gene_43330"; transcript_id "sraer114_gene_43330_tx_1"; exon_id "11_24708919_24708956_-"; exonnum "3"; txlen "994";
11	sraer114_es	exon	24708919	24708956	0.119788330311833	-	.	gene_id "sraer114_gene_43330"; transcript_id "sraer114_gene_43330_tx_2"; exon_id "11_24708919_24708956_-"; exonnum "3"; txlen "700";
11	sraer114_mid	exon	24709853	24710160	0.319589566346548	-	.	gene_id "sraer114_gene_43330"; transcript_id "sraer114_gene_43330_tx_1"; exon_id "11_24709853_24710160_-"; exonnum "2"; txlen "994";
11	sraer114_mid	exon	24709853	24710160	0.119788330311833	-	.	gene_id "sraer114_gene_43330"; transcript_id "sraer114_gene_43330_tx_2"; exon_id "11_24709853_24710160_-"; exonnum "2"; txlen "700";
11	sraer114_ss	exon	24713289	24713642	0.119788330311833	-	.	gene_id "sraer114_gene_43330"; transcript_id "sraer114_gene_43330_tx_2"; exon_id "11_24713289_24713642_-"; exonnum "1"; txlen "700";
11	sraer114_ss	exon	24714531	24715178	0.319589566346548	-	.	gene_id "sraer114_gene_43330"; transcript_id "sraer114_gene_43330_tx_1"; exon_id "11_24714531_24715178_-"; exonnum "1"; txlen "994";
11	sraer114_es	exon	24790899	24791530	1.55128161287364	-	.	gene_id "sraer114_gene_49246"; transcript_id "sraer114_gene_49246_tx_1"; exon_id "11_24790899_24791530_-"; exonnum "2"; txlen "1621";
11	sraer114_es	exon	24790952	24791471	0.192137625436277	-	.	gene_id "sraer114_gene_64279"; transcript_id "sraer114_gene_64279_tx_1"; exon_id "11_24790952_24791471_-"; exonnum "2"; txlen "572";
11	sraer114_es	exon	24791350	24791479	0.0859716437355835	-	.	gene_id "sraer114_gene_49247"; transcript_id "sraer114_gene_49247_tx_1"; exon_id "11_24791350_24791479_-"; exonnum "3"; txlen "685";
11	sraer114_mid	exon	24791531	24791624	0.0859716437355835	-	.	gene_id "sraer114_gene_49247"; transcript_id "sraer114_gene_49247_tx_1"; exon_id "11_24791531_24791624_-"; exonnum "2"; txlen "685";
11	sraer114_ss	exon	24791574	24791625	0.192137625436277	-	.	gene_id "sraer114_gene_64279"; transcript_id "sraer114_gene_64279_tx_1"; exon_id "11_24791574_24791625_-"; exonnum "1"; txlen "572";
11	sraer114_ss	exon	24791582	24792570	1.55128161287364	-	.	gene_id "sraer114_gene_49246"; transcript_id "sraer114_gene_49246_tx_1"; exon_id "11_24791582_24792570_-"; exonnum "1"; txlen "1621";
11	sraer114_ss	exon	24791727	24792187	0.0859716437355835	-	.	gene_id "sraer114_gene_49247"; transcript_id "sraer114_gene_49247_tx_1"; exon_id "11_24791727_24792187_-"; exonnum "1"; txlen "685";
11	sraer114_es	exon	24834918	24835340	0.0286912775574413	-	.	gene_id "sraer114_gene_49248"; transcript_id "sraer114_gene_49248_tx_1"; exon_id "11_24834918_24835340_-"; exonnum "3"; txlen "937";
11	sraer114_mid	exon	24838582	24838801	0.0286912775574413	-	.	gene_id "sraer114_gene_49248"; transcript_id "sraer114_gene_49248_tx_1"; exon_id "11_24838582_24838801_-"; exonnum "2"; txlen "937";
11	sraer114_ss	exon	24844627	24844920	0.0286912775574413	-	.	gene_id "sraer114_gene_49248"; transcript_id "sraer114_gene_49248_tx_1"; exon_id "11_24844627_24844920_-"; exonnum "1"; txlen "937";
11	sraer114_es	exon	24873962	24874359	0.0165452521027597	-	.	gene_id "sraer114_gene_57831"; transcript_id "sraer114_gene_57831_tx_1"; exon_id "11_24873962_24874359_-"; exonnum "3"; txlen "728";
11	sraer114_mid	exon	24875344	24875581	0.0165452521027597	-	.	gene_id "sraer114_gene_57831"; transcript_id "sraer114_gene_57831_tx_1"; exon_id "11_24875344_24875581_-"; exonnum "2"; txlen "728";
11	sraer114_ss	exon	24881015	24881106	0.0165452521027597	-	.	gene_id "sraer114_gene_57831"; transcript_id "sraer114_gene_57831_tx_1"; exon_id "11_24881015_24881106_-"; exonnum "1"; txlen "728";
11	sraer114_es	exon	25132749	25132942	0.00166194103372984	-	.	gene_id "sraer114_gene_49249"; transcript_id "sraer114_gene_49249_tx_3"; exon_id "11_25132749_25132942_-"; exonnum "4"; txlen "1061";
11	sraer114_es	exon	25132749	25132942	0.00166194103372984	-	.	gene_id "sraer114_gene_49249"; transcript_id "sraer114_gene_49249_tx_4"; exon_id "11_25132749_25132942_-"; exonnum "5"; txlen "1224";
11	sraer114_es	exon	25136077	25136157	0.0149574693035685	-	.	gene_id "sraer114_gene_49249"; transcript_id "sraer114_gene_49249_tx_1"; exon_id "11_25136077_25136157_-"; exonnum "4"; txlen "948";
11	sraer114_es	exon	25136077	25136157	0.00631537592817338	-	.	gene_id "sraer114_gene_49249"; transcript_id "sraer114_gene_49249_tx_2"; exon_id "11_25136077_25136157_-"; exonnum "5"; txlen "1111";
11	sraer114_mid	exon	25137063	25137175	0.0149574693035685	-	.	gene_id "sraer114_gene_49249"; transcript_id "sraer114_gene_49249_tx_1"; exon_id "11_25137063_25137175_-"; exonnum "3"; txlen "948";
11	sraer114_mid	exon	25137063	25137175	0.00631537592817338	-	.	gene_id "sraer114_gene_49249"; transcript_id "sraer114_gene_49249_tx_2"; exon_id "11_25137063_25137175_-"; exonnum "4"; txlen "1111";
11	sraer114_mid	exon	25137063	25137175	0.00166194103372984	-	.	gene_id "sraer114_gene_49249"; transcript_id "sraer114_gene_49249_tx_3"; exon_id "11_25137063_25137175_-"; exonnum "3"; txlen "1061";
11	sraer114_mid	exon	25137063	25137175	0.00166194103372984	-	.	gene_id "sraer114_gene_49249"; transcript_id "sraer114_gene_49249_tx_4"; exon_id "11_25137063_25137175_-"; exonnum "4"; txlen "1224";
11	sraer114_mid	exon	25146489	25146758	0.0149574693035685	-	.	gene_id "sraer114_gene_49249"; transcript_id "sraer114_gene_49249_tx_1"; exon_id "11_25146489_25146758_-"; exonnum "2"; txlen "948";
11	sraer114_mid	exon	25146489	25146758	0.00631537592817338	-	.	gene_id "sraer114_gene_49249"; transcript_id "sraer114_gene_49249_tx_2"; exon_id "11_25146489_25146758_-"; exonnum "3"; txlen "1111";
11	sraer114_mid	exon	25146489	25146758	0.00166194103372984	-	.	gene_id "sraer114_gene_49249"; transcript_id "sraer114_gene_49249_tx_3"; exon_id "11_25146489_25146758_-"; exonnum "2"; txlen "1061";
11	sraer114_mid	exon	25146489	25146758	0.00166194103372984	-	.	gene_id "sraer114_gene_49249"; transcript_id "sraer114_gene_49249_tx_4"; exon_id "11_25146489_25146758_-"; exonnum "3"; txlen "1224";
11	sraer114_mid	exon	25167310	25167472	0.00631537592817338	-	.	gene_id "sraer114_gene_49249"; transcript_id "sraer114_gene_49249_tx_2"; exon_id "11_25167310_25167472_-"; exonnum "2"; txlen "1111";
11	sraer114_mid	exon	25167310	25167472	0.00166194103372984	-	.	gene_id "sraer114_gene_49249"; transcript_id "sraer114_gene_49249_tx_4"; exon_id "11_25167310_25167472_-"; exonnum "2"; txlen "1224";
11	sraer114_ss	exon	25176435	25176918	0.0149574693035685	-	.	gene_id "sraer114_gene_49249"; transcript_id "sraer114_gene_49249_tx_1"; exon_id "11_25176435_25176918_-"; exonnum "1"; txlen "948";
11	sraer114_ss	exon	25176435	25176918	0.00631537592817338	-	.	gene_id "sraer114_gene_49249"; transcript_id "sraer114_gene_49249_tx_2"; exon_id "11_25176435_25176918_-"; exonnum "1"; txlen "1111";
11	sraer114_ss	exon	25176435	25176918	0.00166194103372984	-	.	gene_id "sraer114_gene_49249"; transcript_id "sraer114_gene_49249_tx_3"; exon_id "11_25176435_25176918_-"; exonnum "1"; txlen "1061";
11	sraer114_ss	exon	25176435	25176918	0.00166194103372984	-	.	gene_id "sraer114_gene_49249"; transcript_id "sraer114_gene_49249_tx_4"; exon_id "11_25176435_25176918_-"; exonnum "1"; txlen "1224";
11	ensembl	gene	25243014	25243143	0	-	.	gene_id "ENSRNOG00000058239"; gene_version "3"; gene_name "LOC120095755"; gene_source "ensembl"; gene_biotype "snoRNA";
11	ensembl	transcript	25243014	25243143	0	-	.	gene_id "ENSRNOG00000058239"; gene_version "3"; transcript_id "ENSRNOT00000090829"; transcript_version "3"; gene_name "LOC120095755"; gene_source "ensembl"; gene_biotype "snoRNA"; transcript_name "LOC120095755-201"; transcript_source "ensembl"; transcript_biotype "snoRNA"; tag "Ensembl_canonical";
11	ensembl	exon	25243014	25243143	0	-	.	gene_id "ENSRNOG00000058239"; gene_version "3"; transcript_id "ENSRNOT00000090829"; transcript_version "3"; exon_number "1"; gene_name "LOC120095755"; gene_source "ensembl"; gene_biotype "snoRNA"; transcript_name "LOC120095755-201"; transcript_source "ensembl"; transcript_biotype "snoRNA"; exon_id "ENSRNOE00000569731"; exon_version "1"; tag "Ensembl_canonical";
11	ensembl	gene	25559677	25559838	0	-	.	gene_id "ENSRNOG00000056812"; gene_version "3"; gene_name "U1"; gene_source "ensembl"; gene_biotype "snRNA";
11	ensembl	transcript	25559677	25559838	0	-	.	gene_id "ENSRNOG00000056812"; gene_version "3"; transcript_id "ENSRNOT00000091526"; transcript_version "3"; gene_name "U1"; gene_source "ensembl"; gene_biotype "snRNA"; transcript_name "U1.39-201"; transcript_source "ensembl"; transcript_biotype "snRNA"; tag "Ensembl_canonical";
11	ensembl	exon	25559677	25559838	0	-	.	gene_id "ENSRNOG00000056812"; gene_version "3"; transcript_id "ENSRNOT00000091526"; transcript_version "3"; exon_number "1"; gene_name "U1"; gene_source "ensembl"; gene_biotype "snRNA"; transcript_name "U1.39-201"; transcript_source "ensembl"; transcript_biotype "snRNA"; exon_id "ENSRNOE00000567871"; exon_version "2"; tag "Ensembl_canonical";
11	sraer114_es	exon	25723414	25724549	0.00451297032299085	-	.	gene_id "sraer114_gene_56291"; transcript_id "sraer114_gene_56291_tx_1"; exon_id "11_25723414_25724549_-"; exonnum "2"; txlen "1246";
11	sraer114_ss	exon	25732630	25732739	0.00451297032299085	-	.	gene_id "sraer114_gene_56291"; transcript_id "sraer114_gene_56291_tx_1"; exon_id "11_25732630_25732739_-"; exonnum "1"; txlen "1246";
11	ensembl	three_prime_utr	26015919	26019897	0	-	.	gene_id "ENSRNOG00000029598"; gene_version "9"; transcript_id "ENSRNOT00000120651"; transcript_version "2"; gene_name "Robo2"; gene_source "ensembl"; gene_biotype "protein_coding"; transcript_name "Robo2-205"; transcript_source "ensembl"; transcript_biotype "protein_coding"; tag "Ensembl_canonical";
11	ensembl	three_prime_utr	26015919	26019900	0	-	.	gene_id "ENSRNOG00000029598"; gene_version "9"; transcript_id "ENSRNOT00000065748"; transcript_version "5"; gene_name "Robo2"; gene_source "ensembl"; gene_biotype "protein_coding"; transcript_name "Robo2-201"; transcript_source "ensembl"; transcript_biotype "protein_coding";
11	ensembl	three_prime_utr	26015919	26019900	0	-	.	gene_id "ENSRNOG00000029598"; gene_version "9"; transcript_id "ENSRNOT00000120652"; transcript_version "2"; gene_name "Robo2"; gene_source "ensembl"; gene_biotype "protein_coding"; transcript_name "Robo2-206"; transcript_source "ensembl"; transcript_biotype "protein_coding";
11	ensembl	three_prime_utr	26015919	26019900	0	-	.	gene_id "ENSRNOG00000029598"; gene_version "9"; transcript_id "ENSRNOT00000099822"; transcript_version "2"; gene_name "Robo2"; gene_source "ensembl"; gene_biotype "protein_coding"; transcript_name "Robo2-204"; transcript_source "ensembl"; transcript_biotype "protein_coding";
11	ensembl	three_prime_utr	26015919	26019900	0	-	.	gene_id "ENSRNOG00000029598"; gene_version "9"; transcript_id "ENSRNOT00000088878"; transcript_version "3"; gene_name "Robo2"; gene_source "ensembl"; gene_biotype "protein_coding"; transcript_name "Robo2-202"; transcript_source "ensembl"; transcript_biotype "protein_coding";
11	ensembl	three_prime_utr	26015919	26019900	0	-	.	gene_id "ENSRNOG00000029598"; gene_version "9"; transcript_id "ENSRNOT00000090497"; transcript_version "3"; gene_name "Robo2"; gene_source "ensembl"; gene_biotype "protein_coding"; transcript_name "Robo2-203"; transcript_source "ensembl"; transcript_biotype "protein_coding";
11	ensembl	exon	26015919	26019902	0	-	.	gene_id "ENSRNOG00000029598"; gene_version "9"; transcript_id "ENSRNOT00000120651"; transcript_version "2"; exon_number "29"; gene_name "Robo2"; gene_source "ensembl"; gene_biotype "protein_coding"; transcript_name "Robo2-205"; transcript_source "ensembl"; transcript_biotype "protein_coding"; exon_id "ENSRNOE00000491536"; exon_version "4"; tag "Ensembl_canonical";
11	ensembl	exon	26015919	26019902	0	-	.	gene_id "ENSRNOG00000029598"; gene_version "9"; transcript_id "ENSRNOT00000065748"; transcript_version "5"; exon_number "29"; gene_name "Robo2"; gene_source "ensembl"; gene_biotype "protein_coding"; transcript_name "Robo2-201"; transcript_source "ensembl"; transcript_biotype "protein_coding"; exon_id "ENSRNOE00000491536"; exon_version "4";
11	ensembl	exon	26015919	26019902	0	-	.	gene_id "ENSRNOG00000029598"; gene_version "9"; transcript_id "ENSRNOT00000120652"; transcript_version "2"; exon_number "29"; gene_name "Robo2"; gene_source "ensembl"; gene_biotype "protein_coding"; transcript_name "Robo2-206"; transcript_source "ensembl"; transcript_biotype "protein_coding"; exon_id "ENSRNOE00000491536"; exon_version "4";
11	ensembl	exon	26015919	26019902	0	-	.	gene_id "ENSRNOG00000029598"; gene_version "9"; transcript_id "ENSRNOT00000099822"; transcript_version "2"; exon_number "28"; gene_name "Robo2"; gene_source "ensembl"; gene_biotype "protein_coding"; transcript_name "Robo2-204"; transcript_source "ensembl"; transcript_biotype "protein_coding"; exon_id "ENSRNOE00000491536"; exon_version "4";
11	ensembl	exon	26015919	26019902	0	-	.	gene_id "ENSRNOG00000029598"; gene_version "9"; transcript_id "ENSRNOT00000088878"; transcript_version "3"; exon_number "27"; gene_name "Robo2"; gene_source "ensembl"; gene_biotype "protein_coding"; transcript_name "Robo2-202"; transcript_source "ensembl"; transcript_biotype "protein_coding"; exon_id "ENSRNOE00000491536"; exon_version "4";
11	ensembl	exon	26015919	26019902	0	-	.	gene_id "ENSRNOG00000029598"; gene_version "9"; transcript_id "ENSRNOT00000090497"; transcript_version "3"; exon_number "27"; gene_name "Robo2"; gene_source "ensembl"; gene_biotype "protein_coding"; transcript_name "Robo2-203"; transcript_source "ensembl"; transcript_biotype "protein_coding"; exon_id "ENSRNOE00000491536"; exon_version "4";
11	ensembl	transcript	26015919	26525741	0	-	.	gene_id "ENSRNOG00000029598"; gene_version "9"; transcript_id "ENSRNOT00000120651"; transcript_version "2"; gene_name "Robo2"; gene_source "ensembl"; gene_biotype "protein_coding"; transcript_name "Robo2-205"; transcript_source "ensembl"; transcript_biotype "protein_coding"; tag "Ensembl_canonical";
11	ensembl	transcript	26015919	26525741	0	-	.	gene_id "ENSRNOG00000029598"; gene_version "9"; transcript_id "ENSRNOT00000065748"; transcript_version "5"; gene_name "Robo2"; gene_source "ensembl"; gene_biotype "protein_coding"; transcript_name "Robo2-201"; transcript_source "ensembl"; transcript_biotype "protein_coding";
11	ensembl	transcript	26015919	26525741	0	-	.	gene_id "ENSRNOG00000029598"; gene_version "9"; transcript_id "ENSRNOT00000120652"; transcript_version "2"; gene_name "Robo2"; gene_source "ensembl"; gene_biotype "protein_coding"; transcript_name "Robo2-206"; transcript_source "ensembl"; transcript_biotype "protein_coding";
11	ensembl	transcript	26015919	26525741	0	-	.	gene_id "ENSRNOG00000029598"; gene_version "9"; transcript_id "ENSRNOT00000099822"; transcript_version "2"; gene_name "Robo2"; gene_source "ensembl"; gene_biotype "protein_coding"; transcript_name "Robo2-204"; transcript_source "ensembl"; transcript_biotype "protein_coding";
11	ensembl	transcript	26015919	26784199	0	-	.	gene_id "ENSRNOG00000029598"; gene_version "9"; transcript_id "ENSRNOT00000088878"; transcript_version "3"; gene_name "Robo2"; gene_source "ensembl"; gene_biotype "protein_coding"; transcript_name "Robo2-202"; transcript_source "ensembl"; transcript_biotype "protein_coding";
11	ensembl	gene	26015919	26876185	0	-	.	gene_id "ENSRNOG00000029598"; gene_version "9"; gene_name "Robo2"; gene_source "ensembl"; gene_biotype "protein_coding";
11	ensembl	transcript	26015919	26876185	0	-	.	gene_id "ENSRNOG00000029598"; gene_version "9"; transcript_id "ENSRNOT00000090497"; transcript_version "3"; gene_name "Robo2"; gene_source "ensembl"; gene_biotype "protein_coding"; transcript_name "Robo2-203"; transcript_source "ensembl"; transcript_biotype "protein_coding";
11	ensembl	stop_codon	26019898	26019900	0	-	0	gene_id "ENSRNOG00000029598"; gene_version "9"; transcript_id "ENSRNOT00000120651"; transcript_version "2"; exon_number "29"; gene_name "Robo2"; gene_source "ensembl"; gene_biotype "protein_coding"; transcript_name "Robo2-205"; transcript_source "ensembl"; transcript_biotype "protein_coding"; tag "Ensembl_canonical";
11	ensembl	CDS	26019901	26019902	0	-	2	gene_id "ENSRNOG00000029598"; gene_version "9"; transcript_id "ENSRNOT00000120651"; transcript_version "2"; exon_number "29"; gene_name "Robo2"; gene_source "ensembl"; gene_biotype "protein_coding"; transcript_name "Robo2-205"; transcript_source "ensembl"; transcript_biotype "protein_coding"; protein_id "ENSRNOP00000098284"; protein_version "2"; tag "Ensembl_canonical";
11	ensembl	stop_codon	26019901	26019902	0	-	2	gene_id "ENSRNOG00000029598"; gene_version "9"; transcript_id "ENSRNOT00000065748"; transcript_version "5"; exon_number "29"; gene_name "Robo2"; gene_source "ensembl"; gene_biotype "protein_coding"; transcript_name "Robo2-201"; transcript_source "ensembl"; transcript_biotype "protein_coding";
11	ensembl	stop_codon	26019901	26019902	0	-	2	gene_id "ENSRNOG00000029598"; gene_version "9"; transcript_id "ENSRNOT00000120652"; transcript_version "2"; exon_number "29"; gene_name "Robo2"; gene_source "ensembl"; gene_biotype "protein_coding"; transcript_name "Robo2-206"; transcript_source "ensembl"; transcript_biotype "protein_coding";
11	ensembl	stop_codon	26019901	26019902	0	-	2	gene_id "ENSRNOG00000029598"; gene_version "9"; transcript_id "ENSRNOT00000099822"; transcript_version "2"; exon_number "28"; gene_name "Robo2"; gene_source "ensembl"; gene_biotype "protein_coding"; transcript_name "Robo2-204"; transcript_source "ensembl"; transcript_biotype "protein_coding";
11	ensembl	stop_codon	26019901	26019902	0	-	2	gene_id "ENSRNOG00000029598"; gene_version "9"; transcript_id "ENSRNOT00000088878"; transcript_version "3"; exon_number "27"; gene_name "Robo2"; gene_source "ensembl"; gene_biotype "protein_coding"; transcript_name "Robo2-202"; transcript_source "ensembl"; transcript_biotype "protein_coding";
11	ensembl	stop_codon	26019901	26019902	0	-	2	gene_id "ENSRNOG00000029598"; gene_version "9"; transcript_id "ENSRNOT00000090497"; transcript_version "3"; exon_number "27"; gene_name "Robo2"; gene_source "ensembl"; gene_biotype "protein_coding"; transcript_name "Robo2-203"; transcript_source "ensembl"; transcript_biotype "protein_coding";
11	ensembl	stop_codon	26020845	26020845	0	-	0	gene_id "ENSRNOG00000029598"; gene_version "9"; transcript_id "ENSRNOT00000065748"; transcript_version "5"; exon_number "28"; gene_name "Robo2"; gene_source "ensembl"; gene_biotype "protein_coding"; transcript_name "Robo2-201"; transcript_source "ensembl"; transcript_biotype "protein_coding";
11	ensembl	stop_codon	26020845	26020845	0	-	0	gene_id "ENSRNOG00000029598"; gene_version "9"; transcript_id "ENSRNOT00000120652"; transcript_version "2"; exon_number "28"; gene_name "Robo2"; gene_source "ensembl"; gene_biotype "protein_coding"; transcript_name "Robo2-206"; transcript_source "ensembl"; transcript_biotype "protein_coding";
11	ensembl	stop_codon	26020845	26020845	0	-	0	gene_id "ENSRNOG00000029598"; gene_version "9"; transcript_id "ENSRNOT00000099822"; transcript_version "2"; exon_number "27"; gene_name "Robo2"; gene_source "ensembl"; gene_biotype "protein_coding"; transcript_name "Robo2-204"; transcript_source "ensembl"; transcript_biotype "protein_coding";
11	ensembl	stop_codon	26020845	26020845	0	-	0	gene_id "ENSRNOG00000029598"; gene_version "9"; transcript_id "ENSRNOT00000088878"; transcript_version "3"; exon_number "26"; gene_name "Robo2"; gene_source "ensembl"; gene_biotype "protein_coding"; transcript_name "Robo2-202"; transcript_source "ensembl"; transcript_biotype "protein_coding";
11	ensembl	stop_codon	26020845	26020845	0	-	0	gene_id "ENSRNOG00000029598"; gene_version "9"; transcript_id "ENSRNOT00000090497"; transcript_version "3"; exon_number "26"; gene_name "Robo2"; gene_source "ensembl"; gene_biotype "protein_coding"; transcript_name "Robo2-203"; transcript_source "ensembl"; transcript_biotype "protein_coding";
11	ensembl	exon	26020845	26021045	0	-	.	gene_id "ENSRNOG00000029598"; gene_version "9"; transcript_id "ENSRNOT00000065748"; transcript_version "5"; exon_number "28"; gene_name "Robo2"; gene_source "ensembl"; gene_biotype "protein_coding"; transcript_name "Robo2-201"; transcript_source "ensembl"; transcript_biotype "protein_coding"; exon_id "ENSRNOE00000339074"; exon_version "2";
11	ensembl	exon	26020845	26021045	0	-	.	gene_id "ENSRNOG00000029598"; gene_version "9"; transcript_id "ENSRNOT00000120652"; transcript_version "2"; exon_number "28"; gene_name "Robo2"; gene_source "ensembl"; gene_biotype "protein_coding"; transcript_name "Robo2-206"; transcript_source "ensembl"; transcript_biotype "protein_coding"; exon_id "ENSRNOE00000339074"; exon_version "2";
11	ensembl	exon	26020845	26021045	0	-	.	gene_id "ENSRNOG00000029598"; gene_version "9"; transcript_id "ENSRNOT00000099822"; transcript_version "2"; exon_number "27"; gene_name "Robo2"; gene_source "ensembl"; gene_biotype "protein_coding"; transcript_name "Robo2-204"; transcript_source "ensembl"; transcript_biotype "protein_coding"; exon_id "ENSRNOE00000339074"; exon_version "2";
11	ensembl	exon	26020845	26021045	0	-	.	gene_id "ENSRNOG00000029598"; gene_version "9"; transcript_id "ENSRNOT00000088878"; transcript_version "3"; exon_number "26"; gene_name "Robo2"; gene_source "ensembl"; gene_biotype "protein_coding"; transcript_name "Robo2-202"; transcript_source "ensembl"; transcript_biotype "protein_coding"; exon_id "ENSRNOE00000339074"; exon_version "2";
11	ensembl	exon	26020845	26021045	0	-	.	gene_id "ENSRNOG00000029598"; gene_version "9"; transcript_id "ENSRNOT00000090497"; transcript_version "3"; exon_number "26"; gene_name "Robo2"; gene_source "ensembl"; gene_biotype "protein_coding"; transcript_name "Robo2-203"; transcript_source "ensembl"; transcript_biotype "protein_coding"; exon_id "ENSRNOE00000339074"; exon_version "2";
11	ensembl	CDS	26020846	26021045	0	-	2	gene_id "ENSRNOG00000029598"; gene_version "9"; transcript_id "ENSRNOT00000065748"; transcript_version "5"; exon_number "28"; gene_name "Robo2"; gene_source "ensembl"; gene_biotype "protein_coding"; transcript_name "Robo2-201"; transcript_source "ensembl"; transcript_biotype "protein_coding"; protein_id "ENSRNOP00000061003"; protein_version "4";
11	ensembl	CDS	26020846	26021045	0	-	2	gene_id "ENSRNOG00000029598"; gene_version "9"; transcript_id "ENSRNOT00000120652"; transcript_version "2"; exon_number "28"; gene_name "Robo2"; gene_source "ensembl"; gene_biotype "protein_coding"; transcript_name "Robo2-206"; transcript_source "ensembl"; transcript_biotype "protein_coding"; protein_id "ENSRNOP00000098285"; protein_version "2";
11	ensembl	CDS	26020846	26021045	0	-	2	gene_id "ENSRNOG00000029598"; gene_version "9"; transcript_id "ENSRNOT00000099822"; transcript_version "2"; exon_number "27"; gene_name "Robo2"; gene_source "ensembl"; gene_biotype "protein_coding"; transcript_name "Robo2-204"; transcript_source "ensembl"; transcript_biotype "protein_coding"; protein_id "ENSRNOP00000089188"; protein_version "2";
11	ensembl	CDS	26020846	26021045	0	-	2	gene_id "ENSRNOG00000029598"; gene_version "9"; transcript_id "ENSRNOT00000088878"; transcript_version "3"; exon_number "26"; gene_name "Robo2"; gene_source "ensembl"; gene_biotype "protein_coding"; transcript_name "Robo2-202"; transcript_source "ensembl"; transcript_biotype "protein_coding"; protein_id "ENSRNOP00000070966"; protein_version "3";
11	ensembl	CDS	26020846	26021045	0	-	2	gene_id "ENSRNOG00000029598"; gene_version "9"; transcript_id "ENSRNOT00000090497"; transcript_version "3"; exon_number "26"; gene_name "Robo2"; gene_source "ensembl"; gene_biotype "protein_coding"; transcript_name "Robo2-203"; transcript_source "ensembl"; transcript_biotype "protein_coding"; protein_id "ENSRNOP00000084650"; protein_version "2";
11	ensembl	exon	26020854	26021045	0	-	.	gene_id "ENSRNOG00000029598"; gene_version "9"; transcript_id "ENSRNOT00000120651"; transcript_version "2"; exon_number "28"; gene_name "Robo2"; gene_source "ensembl"; gene_biotype "protein_coding"; transcript_name "Robo2-205"; transcript_source "ensembl"; transcript_biotype "protein_coding"; exon_id "ENSRNOE00000531501"; exon_version "1"; tag "Ensembl_canonical";
11	ensembl	CDS	26020854	26021045	0	-	2	gene_id "ENSRNOG00000029598"; gene_version "9"; transcript_id "ENSRNOT00000120651"; transcript_version "2"; exon_number "28"; gene_name "Robo2"; gene_source "ensembl"; gene_biotype "protein_coding"; transcript_name "Robo2-205"; transcript_source "ensembl"; transcript_biotype "protein_coding"; protein_id "ENSRNOP00000098284"; protein_version "2"; tag "Ensembl_canonical";
11	ensembl	exon	26022921	26023193	0	-	.	gene_id "ENSRNOG00000029598"; gene_version "9"; transcript_id "ENSRNOT00000120651"; transcript_version "2"; exon_number "27"; gene_name "Robo2"; gene_source "ensembl"; gene_biotype "protein_coding"; transcript_name "Robo2-205"; transcript_source "ensembl"; transcript_biotype "protein_coding"; exon_id "ENSRNOE00000309164"; exon_version "1"; tag "Ensembl_canonical";
11	ensembl	CDS	26022921	26023193	0	-	2	gene_id "ENSRNOG00000029598"; gene_version "9"; transcript_id "ENSRNOT00000120651"; transcript_version "2"; exon_number "27"; gene_name "Robo2"; gene_source "ensembl"; gene_biotype "protein_coding"; transcript_name "Robo2-205"; transcript_source "ensembl"; transcript_biotype "protein_coding"; protein_id "ENSRNOP00000098284"; protein_version "2"; tag "Ensembl_canonical";
11	ensembl	exon	26022921	26023193	0	-	.	gene_id "ENSRNOG00000029598"; gene_version "9"; transcript_id "ENSRNOT00000065748"; transcript_version "5"; exon_number "27"; gene_name "Robo2"; gene_source "ensembl"; gene_biotype "protein_coding"; transcript_name "Robo2-201"; transcript_source "ensembl"; transcript_biotype "protein_coding"; exon_id "ENSRNOE00000309164"; exon_version "1";
11	ensembl	CDS	26022921	26023193	0	-	2	gene_id "ENSRNOG00000029598"; gene_version "9"; transcript_id "ENSRNOT00000065748"; transcript_version "5"; exon_number "27"; gene_name "Robo2"; gene_source "ensembl"; gene_biotype "protein_coding"; transcript_name "Robo2-201"; transcript_source "ensembl"; transcript_biotype "protein_coding"; protein_id "ENSRNOP00000061003"; protein_version "4";
11	ensembl	exon	26022921	26023193	0	-	.	gene_id "ENSRNOG00000029598"; gene_version "9"; transcript_id "ENSRNOT00000120652"; transcript_version "2"; exon_number "27"; gene_name "Robo2"; gene_source "ensembl"; gene_biotype "protein_coding"; transcript_name "Robo2-206"; transcript_source "ensembl"; transcript_biotype "protein_coding"; exon_id "ENSRNOE00000309164"; exon_version "1";
11	ensembl	CDS	26022921	26023193	0	-	2	gene_id "ENSRNOG00000029598"; gene_version "9"; transcript_id "ENSRNOT00000120652"; transcript_version "2"; exon_number "27"; gene_name "Robo2"; gene_source "ensembl"; gene_biotype "protein_coding"; transcript_name "Robo2-206"; transcript_source "ensembl"; transcript_biotype "protein_coding"; protein_id "ENSRNOP00000098285"; protein_version "2";
11	ensembl	exon	26022921	26023193	0	-	.	gene_id "ENSRNOG00000029598"; gene_version "9"; transcript_id "ENSRNOT00000088878"; transcript_version "3"; exon_number "25"; gene_name "Robo2"; gene_source "ensembl"; gene_biotype "protein_coding"; transcript_name "Robo2-202"; transcript_source "ensembl"; transcript_biotype "protein_coding"; exon_id "ENSRNOE00000309164"; exon_version "1";
11	ensembl	CDS	26022921	26023193	0	-	2	gene_id "ENSRNOG00000029598"; gene_version "9"; transcript_id "ENSRNOT00000088878"; transcript_version "3"; exon_number "25"; gene_name "Robo2"; gene_source "ensembl"; gene_biotype "protein_coding"; transcript_name "Robo2-202"; transcript_source "ensembl"; transcript_biotype "protein_coding"; protein_id "ENSRNOP00000070966"; protein_version "3";
11	ensembl	exon	26028892	26029065	0	-	.	gene_id "ENSRNOG00000029598"; gene_version "9"; transcript_id "ENSRNOT00000120651"; transcript_version "2"; exon_number "26"; gene_name "Robo2"; gene_source "ensembl"; gene_biotype "protein_coding"; transcript_name "Robo2-205"; transcript_source "ensembl"; transcript_biotype "protein_coding"; exon_id "ENSRNOE00000352671"; exon_version "1"; tag "Ensembl_canonical";
11	ensembl	CDS	26028892	26029065	0	-	2	gene_id "ENSRNOG00000029598"; gene_version "9"; transcript_id "ENSRNOT00000120651"; transcript_version "2"; exon_number "26"; gene_name "Robo2"; gene_source "ensembl"; gene_biotype "protein_coding"; transcript_name "Robo2-205"; transcript_source "ensembl"; transcript_biotype "protein_coding"; protein_id "ENSRNOP00000098284"; protein_version "2"; tag "Ensembl_canonical";
11	ensembl	exon	26028892	26029065	0	-	.	gene_id "ENSRNOG00000029598"; gene_version "9"; transcript_id "ENSRNOT00000065748"; transcript_version "5"; exon_number "26"; gene_name "Robo2"; gene_source "ensembl"; gene_biotype "protein_coding"; transcript_name "Robo2-201"; transcript_source "ensembl"; transcript_biotype "protein_coding"; exon_id "ENSRNOE00000352671"; exon_version "1";
11	ensembl	CDS	26028892	26029065	0	-	2	gene_id "ENSRNOG00000029598"; gene_version "9"; transcript_id "ENSRNOT00000065748"; transcript_version "5"; exon_number "26"; gene_name "Robo2"; gene_source "ensembl"; gene_biotype "protein_coding"; transcript_name "Robo2-201"; transcript_source "ensembl"; transcript_biotype "protein_coding"; protein_id "ENSRNOP00000061003"; protein_version "4";
11	ensembl	exon	26028892	26029065	0	-	.	gene_id "ENSRNOG00000029598"; gene_version "9"; transcript_id "ENSRNOT00000120652"; transcript_version "2"; exon_number "26"; gene_name "Robo2"; gene_source "ensembl"; gene_biotype "protein_coding"; transcript_name "Robo2-206"; transcript_source "ensembl"; transcript_biotype "protein_coding"; exon_id "ENSRNOE00000352671"; exon_version "1";
11	ensembl	CDS	26028892	26029065	0	-	2	gene_id "ENSRNOG00000029598"; gene_version "9"; transcript_id "ENSRNOT00000120652"; transcript_version "2"; exon_number "26"; gene_name "Robo2"; gene_source "ensembl"; gene_biotype "protein_coding"; transcript_name "Robo2-206"; transcript_source "ensembl"; transcript_biotype "protein_coding"; protein_id "ENSRNOP00000098285"; protein_version "2";
11	ensembl	exon	26028892	26029065	0	-	.	gene_id "ENSRNOG00000029598"; gene_version "9"; transcript_id "ENSRNOT00000099822"; transcript_version "2"; exon_number "26"; gene_name "Robo2"; gene_source "ensembl"; gene_biotype "protein_coding"; transcript_name "Robo2-204"; transcript_source "ensembl"; transcript_biotype "protein_coding"; exon_id "ENSRNOE00000352671"; exon_version "1";
11	ensembl	CDS	26028892	26029065	0	-	2	gene_id "ENSRNOG00000029598"; gene_version "9"; transcript_id "ENSRNOT00000099822"; transcript_version "2"; exon_number "26"; gene_name "Robo2"; gene_source "ensembl"; gene_biotype "protein_coding"; transcript_name "Robo2-204"; transcript_source "ensembl"; transcript_biotype "protein_coding"; protein_id "ENSRNOP00000089188"; protein_version "2";
11	ensembl	exon	26028892	26029065	0	-	.	gene_id "ENSRNOG00000029598"; gene_version "9"; transcript_id "ENSRNOT00000088878"; transcript_version "3"; exon_number "24"; gene_name "Robo2"; gene_source "ensembl"; gene_biotype "protein_coding"; transcript_name "Robo2-202"; transcript_source "ensembl"; transcript_biotype "protein_coding"; exon_id "ENSRNOE00000352671"; exon_version "1";
11	ensembl	CDS	26028892	26029065	0	-	2	gene_id "ENSRNOG00000029598"; gene_version "9"; transcript_id "ENSRNOT00000088878"; transcript_version "3"; exon_number "24"; gene_name "Robo2"; gene_source "ensembl"; gene_biotype "protein_coding"; transcript_name "Robo2-202"; transcript_source "ensembl"; transcript_biotype "protein_coding"; protein_id "ENSRNOP00000070966"; protein_version "3";
11	ensembl	exon	26028892	26029065	0	-	.	gene_id "ENSRNOG00000029598"; gene_version "9"; transcript_id "ENSRNOT00000090497"; transcript_version "3"; exon_number "25"; gene_name "Robo2"; gene_source "ensembl"; gene_biotype "protein_coding"; transcript_name "Robo2-203"; transcript_source "ensembl"; transcript_biotype "protein_coding"; exon_id "ENSRNOE00000352671"; exon_version "1";
11	ensembl	CDS	26028892	26029065	0	-	2	gene_id "ENSRNOG00000029598"; gene_version "9"; transcript_id "ENSRNOT00000090497"; transcript_version "3"; exon_number "25"; gene_name "Robo2"; gene_source "ensembl"; gene_biotype "protein_coding"; transcript_name "Robo2-203"; transcript_source "ensembl"; transcript_biotype "protein_coding"; protein_id "ENSRNOP00000084650"; protein_version "2";
11	ensembl	exon	26031275	26031457	0	-	.	gene_id "ENSRNOG00000029598"; gene_version "9"; transcript_id "ENSRNOT00000120651"; transcript_version "2"; exon_number "25"; gene_name "Robo2"; gene_source "ensembl"; gene_biotype "protein_coding"; transcript_name "Robo2-205"; transcript_source "ensembl"; transcript_biotype "protein_coding"; exon_id "ENSRNOE00000555506"; exon_version "1"; tag "Ensembl_canonical";
11	ensembl	CDS	26031275	26031457	0	-	2	gene_id "ENSRNOG00000029598"; gene_version "9"; transcript_id "ENSRNOT00000120651"; transcript_version "2"; exon_number "25"; gene_name "Robo2"; gene_source "ensembl"; gene_biotype "protein_coding"; transcript_name "Robo2-205"; transcript_source "ensembl"; transcript_biotype "protein_coding"; protein_id "ENSRNOP00000098284"; protein_version "2"; tag "Ensembl_canonical";
11	ensembl	exon	26031275	26031457	0	-	.	gene_id "ENSRNOG00000029598"; gene_version "9"; transcript_id "ENSRNOT00000065748"; transcript_version "5"; exon_number "25"; gene_name "Robo2"; gene_source "ensembl"; gene_biotype "protein_coding"; transcript_name "Robo2-201"; transcript_source "ensembl"; transcript_biotype "protein_coding"; exon_id "ENSRNOE00000555506"; exon_version "1";
11	ensembl	CDS	26031275	26031457	0	-	2	gene_id "ENSRNOG00000029598"; gene_version "9"; transcript_id "ENSRNOT00000065748"; transcript_version "5"; exon_number "25"; gene_name "Robo2"; gene_source "ensembl"; gene_biotype "protein_coding"; transcript_name "Robo2-201"; transcript_source "ensembl"; transcript_biotype "protein_coding"; protein_id "ENSRNOP00000061003"; protein_version "4";
11	ensembl	exon	26031275	26031457	0	-	.	gene_id "ENSRNOG00000029598"; gene_version "9"; transcript_id "ENSRNOT00000099822"; transcript_version "2"; exon_number "25"; gene_name "Robo2"; gene_source "ensembl"; gene_biotype "protein_coding"; transcript_name "Robo2-204"; transcript_source "ensembl"; transcript_biotype "protein_coding"; exon_id "ENSRNOE00000555506"; exon_version "1";
11	ensembl	CDS	26031275	26031457	0	-	2	gene_id "ENSRNOG00000029598"; gene_version "9"; transcript_id "ENSRNOT00000099822"; transcript_version "2"; exon_number "25"; gene_name "Robo2"; gene_source "ensembl"; gene_biotype "protein_coding"; transcript_name "Robo2-204"; transcript_source "ensembl"; transcript_biotype "protein_coding"; protein_id "ENSRNOP00000089188"; protein_version "2";
11	ensembl	exon	26039110	26039315	0	-	.	gene_id "ENSRNOG00000029598"; gene_version "9"; transcript_id "ENSRNOT00000120651"; transcript_version "2"; exon_number "24"; gene_name "Robo2"; gene_source "ensembl"; gene_biotype "protein_coding"; transcript_name "Robo2-205"; transcript_source "ensembl"; transcript_biotype "protein_coding"; exon_id "ENSRNOE00000284007"; exon_version "1"; tag "Ensembl_canonical";
11	ensembl	CDS	26039110	26039315	0	-	1	gene_id "ENSRNOG00000029598"; gene_version "9"; transcript_id "ENSRNOT00000120651"; transcript_version "2"; exon_number "24"; gene_name "Robo2"; gene_source "ensembl"; gene_biotype "protein_coding"; transcript_name "Robo2-205"; transcript_source "ensembl"; transcript_biotype "protein_coding"; protein_id "ENSRNOP00000098284"; protein_version "2"; tag "Ensembl_canonical";
11	ensembl	exon	26039110	26039315	0	-	.	gene_id "ENSRNOG00000029598"; gene_version "9"; transcript_id "ENSRNOT00000065748"; transcript_version "5"; exon_number "24"; gene_name "Robo2"; gene_source "ensembl"; gene_biotype "protein_coding"; transcript_name "Robo2-201"; transcript_source "ensembl"; transcript_biotype "protein_coding"; exon_id "ENSRNOE00000284007"; exon_version "1";
11	ensembl	CDS	26039110	26039315	0	-	1	gene_id "ENSRNOG00000029598"; gene_version "9"; transcript_id "ENSRNOT00000065748"; transcript_version "5"; exon_number "24"; gene_name "Robo2"; gene_source "ensembl"; gene_biotype "protein_coding"; transcript_name "Robo2-201"; transcript_source "ensembl"; transcript_biotype "protein_coding"; protein_id "ENSRNOP00000061003"; protein_version "4";
11	ensembl	exon	26039110	26039315	0	-	.	gene_id "ENSRNOG00000029598"; gene_version "9"; transcript_id "ENSRNOT00000120652"; transcript_version "2"; exon_number "25"; gene_name "Robo2"; gene_source "ensembl"; gene_biotype "protein_coding"; transcript_name "Robo2-206"; transcript_source "ensembl"; transcript_biotype "protein_coding"; exon_id "ENSRNOE00000284007"; exon_version "1";
11	ensembl	CDS	26039110	26039315	0	-	1	gene_id "ENSRNOG00000029598"; gene_version "9"; transcript_id "ENSRNOT00000120652"; transcript_version "2"; exon_number "25"; gene_name "Robo2"; gene_source "ensembl"; gene_biotype "protein_coding"; transcript_name "Robo2-206"; transcript_source "ensembl"; transcript_biotype "protein_coding"; protein_id "ENSRNOP00000098285"; protein_version "2";
11	ensembl	exon	26039110	26039315	0	-	.	gene_id "ENSRNOG00000029598"; gene_version "9"; transcript_id "ENSRNOT00000099822"; transcript_version "2"; exon_number "24"; gene_name "Robo2"; gene_source "ensembl"; gene_biotype "protein_coding"; transcript_name "Robo2-204"; transcript_source "ensembl"; transcript_biotype "protein_coding"; exon_id "ENSRNOE00000284007"; exon_version "1";
11	ensembl	CDS	26039110	26039315	0	-	1	gene_id "ENSRNOG00000029598"; gene_version "9"; transcript_id "ENSRNOT00000099822"; transcript_version "2"; exon_number "24"; gene_name "Robo2"; gene_source "ensembl"; gene_biotype "protein_coding"; transcript_name "Robo2-204"; transcript_source "ensembl"; transcript_biotype "protein_coding"; protein_id "ENSRNOP00000089188"; protein_version "2";
11	ensembl	exon	26039110	26039315	0	-	.	gene_id "ENSRNOG00000029598"; gene_version "9"; transcript_id "ENSRNOT00000088878"; transcript_version "3"; exon_number "23"; gene_name "Robo2"; gene_source "ensembl"; gene_biotype "protein_coding"; transcript_name "Robo2-202"; transcript_source "ensembl"; transcript_biotype "protein_coding"; exon_id "ENSRNOE00000284007"; exon_version "1";
11	ensembl	CDS	26039110	26039315	0	-	1	gene_id "ENSRNOG00000029598"; gene_version "9"; transcript_id "ENSRNOT00000088878"; transcript_version "3"; exon_number "23"; gene_name "Robo2"; gene_source "ensembl"; gene_biotype "protein_coding"; transcript_name "Robo2-202"; transcript_source "ensembl"; transcript_biotype "protein_coding"; protein_id "ENSRNOP00000070966"; protein_version "3";
11	ensembl	exon	26039110	26039315	0	-	.	gene_id "ENSRNOG00000029598"; gene_version "9"; transcript_id "ENSRNOT00000090497"; transcript_version "3"; exon_number "24"; gene_name "Robo2"; gene_source "ensembl"; gene_biotype "protein_coding"; transcript_name "Robo2-203"; transcript_source "ensembl"; transcript_biotype "protein_coding"; exon_id "ENSRNOE00000284007"; exon_version "1";
11	ensembl	CDS	26039110	26039315	0	-	1	gene_id "ENSRNOG00000029598"; gene_version "9"; transcript_id "ENSRNOT00000090497"; transcript_version "3"; exon_number "24"; gene_name "Robo2"; gene_source "ensembl"; gene_biotype "protein_coding"; transcript_name "Robo2-203"; transcript_source "ensembl"; transcript_biotype "protein_coding"; protein_id "ENSRNOP00000084650"; protein_version "2";
11	ensembl	exon	26042623	26042883	0	-	.	gene_id "ENSRNOG00000029598"; gene_version "9"; transcript_id "ENSRNOT00000120651"; transcript_version "2"; exon_number "23"; gene_name "Robo2"; gene_source "ensembl"; gene_biotype "protein_coding"; transcript_name "Robo2-205"; transcript_source "ensembl"; transcript_biotype "protein_coding"; exon_id "ENSRNOE00000359021"; exon_version "1"; tag "Ensembl_canonical";
11	ensembl	CDS	26042623	26042883	0	-	1	gene_id "ENSRNOG00000029598"; gene_version "9"; transcript_id "ENSRNOT00000120651"; transcript_version "2"; exon_number "23"; gene_name "Robo2"; gene_source "ensembl"; gene_biotype "protein_coding"; transcript_name "Robo2-205"; transcript_source "ensembl"; transcript_biotype "protein_coding"; protein_id "ENSRNOP00000098284"; protein_version "2"; tag "Ensembl_canonical";
11	ensembl	exon	26042623	26042883	0	-	.	gene_id "ENSRNOG00000029598"; gene_version "9"; transcript_id "ENSRNOT00000065748"; transcript_version "5"; exon_number "23"; gene_name "Robo2"; gene_source "ensembl"; gene_biotype "protein_coding"; transcript_name "Robo2-201"; transcript_source "ensembl"; transcript_biotype "protein_coding"; exon_id "ENSRNOE00000359021"; exon_version "1";
11	ensembl	CDS	26042623	26042883	0	-	1	gene_id "ENSRNOG00000029598"; gene_version "9"; transcript_id "ENSRNOT00000065748"; transcript_version "5"; exon_number "23"; gene_name "Robo2"; gene_source "ensembl"; gene_biotype "protein_coding"; transcript_name "Robo2-201"; transcript_source "ensembl"; transcript_biotype "protein_coding"; protein_id "ENSRNOP00000061003"; protein_version "4";
11	ensembl	exon	26042623	26042883	0	-	.	gene_id "ENSRNOG00000029598"; gene_version "9"; transcript_id "ENSRNOT00000120652"; transcript_version "2"; exon_number "24"; gene_name "Robo2"; gene_source "ensembl"; gene_biotype "protein_coding"; transcript_name "Robo2-206"; transcript_source "ensembl"; transcript_biotype "protein_coding"; exon_id "ENSRNOE00000359021"; exon_version "1";
11	ensembl	CDS	26042623	26042883	0	-	1	gene_id "ENSRNOG00000029598"; gene_version "9"; transcript_id "ENSRNOT00000120652"; transcript_version "2"; exon_number "24"; gene_name "Robo2"; gene_source "ensembl"; gene_biotype "protein_coding"; transcript_name "Robo2-206"; transcript_source "ensembl"; transcript_biotype "protein_coding"; protein_id "ENSRNOP00000098285"; protein_version "2";
11	ensembl	exon	26042623	26042883	0	-	.	gene_id "ENSRNOG00000029598"; gene_version "9"; transcript_id "ENSRNOT00000099822"; transcript_version "2"; exon_number "23"; gene_name "Robo2"; gene_source "ensembl"; gene_biotype "protein_coding"; transcript_name "Robo2-204"; transcript_source "ensembl"; transcript_biotype "protein_coding"; exon_id "ENSRNOE00000359021"; exon_version "1";
11	ensembl	CDS	26042623	26042883	0	-	1	gene_id "ENSRNOG00000029598"; gene_version "9"; transcript_id "ENSRNOT00000099822"; transcript_version "2"; exon_number "23"; gene_name "Robo2"; gene_source "ensembl"; gene_biotype "protein_coding"; transcript_name "Robo2-204"; transcript_source "ensembl"; transcript_biotype "protein_coding"; protein_id "ENSRNOP00000089188"; protein_version "2";
11	ensembl	exon	26042623	26042883	0	-	.	gene_id "ENSRNOG00000029598"; gene_version "9"; transcript_id "ENSRNOT00000088878"; transcript_version "3"; exon_number "22"; gene_name "Robo2"; gene_source "ensembl"; gene_biotype "protein_coding"; transcript_name "Robo2-202"; transcript_source "ensembl"; transcript_biotype "protein_coding"; exon_id "ENSRNOE00000359021"; exon_version "1";
11	ensembl	CDS	26042623	26042883	0	-	1	gene_id "ENSRNOG00000029598"; gene_version "9"; transcript_id "ENSRNOT00000088878"; transcript_version "3"; exon_number "22"; gene_name "Robo2"; gene_source "ensembl"; gene_biotype "protein_coding"; transcript_name "Robo2-202"; transcript_source "ensembl"; transcript_biotype "protein_coding"; protein_id "ENSRNOP00000070966"; protein_version "3";
11	ensembl	exon	26042623	26042883	0	-	.	gene_id "ENSRNOG00000029598"; gene_version "9"; transcript_id "ENSRNOT00000090497"; transcript_version "3"; exon_number "23"; gene_name "Robo2"; gene_source "ensembl"; gene_biotype "protein_coding"; transcript_name "Robo2-203"; transcript_source "ensembl"; transcript_biotype "protein_coding"; exon_id "ENSRNOE00000359021"; exon_version "1";
11	ensembl	CDS	26042623	26042883	0	-	1	gene_id "ENSRNOG00000029598"; gene_version "9"; transcript_id "ENSRNOT00000090497"; transcript_version "3"; exon_number "23"; gene_name "Robo2"; gene_source "ensembl"; gene_biotype "protein_coding"; transcript_name "Robo2-203"; transcript_source "ensembl"; transcript_biotype "protein_coding"; protein_id "ENSRNOP00000084650"; protein_version "2";
11	ensembl	exon	26051055	26051208	0	-	.	gene_id "ENSRNOG00000029598"; gene_version "9"; transcript_id "ENSRNOT00000120651"; transcript_version "2"; exon_number "22"; gene_name "Robo2"; gene_source "ensembl"; gene_biotype "protein_coding"; transcript_name "Robo2-205"; transcript_source "ensembl"; transcript_biotype "protein_coding"; exon_id "ENSRNOE00000609949"; exon_version "1"; tag "Ensembl_canonical";
11	ensembl	CDS	26051055	26051208	0	-	2	gene_id "ENSRNOG00000029598"; gene_version "9"; transcript_id "ENSRNOT00000120651"; transcript_version "2"; exon_number "22"; gene_name "Robo2"; gene_source "ensembl"; gene_biotype "protein_coding"; transcript_name "Robo2-205"; transcript_source "ensembl"; transcript_biotype "protein_coding"; protein_id "ENSRNOP00000098284"; protein_version "2"; tag "Ensembl_canonical";
11	ensembl	exon	26051055	26051208	0	-	.	gene_id "ENSRNOG00000029598"; gene_version "9"; transcript_id "ENSRNOT00000065748"; transcript_version "5"; exon_number "22"; gene_name "Robo2"; gene_source "ensembl"; gene_biotype "protein_coding"; transcript_name "Robo2-201"; transcript_source "ensembl"; transcript_biotype "protein_coding"; exon_id "ENSRNOE00000609949"; exon_version "1";
11	ensembl	CDS	26051055	26051208	0	-	2	gene_id "ENSRNOG00000029598"; gene_version "9"; transcript_id "ENSRNOT00000065748"; transcript_version "5"; exon_number "22"; gene_name "Robo2"; gene_source "ensembl"; gene_biotype "protein_coding"; transcript_name "Robo2-201"; transcript_source "ensembl"; transcript_biotype "protein_coding"; protein_id "ENSRNOP00000061003"; protein_version "4";
11	ensembl	exon	26051055	26051208	0	-	.	gene_id "ENSRNOG00000029598"; gene_version "9"; transcript_id "ENSRNOT00000120652"; transcript_version "2"; exon_number "23"; gene_name "Robo2"; gene_source "ensembl"; gene_biotype "protein_coding"; transcript_name "Robo2-206"; transcript_source "ensembl"; transcript_biotype "protein_coding"; exon_id "ENSRNOE00000609949"; exon_version "1";
11	ensembl	CDS	26051055	26051208	0	-	2	gene_id "ENSRNOG00000029598"; gene_version "9"; transcript_id "ENSRNOT00000120652"; transcript_version "2"; exon_number "23"; gene_name "Robo2"; gene_source "ensembl"; gene_biotype "protein_coding"; transcript_name "Robo2-206"; transcript_source "ensembl"; transcript_biotype "protein_coding"; protein_id "ENSRNOP00000098285"; protein_version "2";
11	ensembl	exon	26051055	26051208	0	-	.	gene_id "ENSRNOG00000029598"; gene_version "9"; transcript_id "ENSRNOT00000099822"; transcript_version "2"; exon_number "22"; gene_name "Robo2"; gene_source "ensembl"; gene_biotype "protein_coding"; transcript_name "Robo2-204"; transcript_source "ensembl"; transcript_biotype "protein_coding"; exon_id "ENSRNOE00000609949"; exon_version "1";
11	ensembl	CDS	26051055	26051208	0	-	2	gene_id "ENSRNOG00000029598"; gene_version "9"; transcript_id "ENSRNOT00000099822"; transcript_version "2"; exon_number "22"; gene_name "Robo2"; gene_source "ensembl"; gene_biotype "protein_coding"; transcript_name "Robo2-204"; transcript_source "ensembl"; transcript_biotype "protein_coding"; protein_id "ENSRNOP00000089188"; protein_version "2";
11	ensembl	exon	26051055	26051208	0	-	.	gene_id "ENSRNOG00000029598"; gene_version "9"; transcript_id "ENSRNOT00000088878"; transcript_version "3"; exon_number "21"; gene_name "Robo2"; gene_source "ensembl"; gene_biotype "protein_coding"; transcript_name "Robo2-202"; transcript_source "ensembl"; transcript_biotype "protein_coding"; exon_id "ENSRNOE00000609949"; exon_version "1";
11	ensembl	CDS	26051055	26051208	0	-	2	gene_id "ENSRNOG00000029598"; gene_version "9"; transcript_id "ENSRNOT00000088878"; transcript_version "3"; exon_number "21"; gene_name "Robo2"; gene_source "ensembl"; gene_biotype "protein_coding"; transcript_name "Robo2-202"; transcript_source "ensembl"; transcript_biotype "protein_coding"; protein_id "ENSRNOP00000070966"; protein_version "3";
11	ensembl	exon	26051055	26051208	0	-	.	gene_id "ENSRNOG00000029598"; gene_version "9"; transcript_id "ENSRNOT00000090497"; transcript_version "3"; exon_number "22"; gene_name "Robo2"; gene_source "ensembl"; gene_biotype "protein_coding"; transcript_name "Robo2-203"; transcript_source "ensembl"; transcript_biotype "protein_coding"; exon_id "ENSRNOE00000609949"; exon_version "1";
11	ensembl	CDS	26051055	26051208	0	-	2	gene_id "ENSRNOG00000029598"; gene_version "9"; transcript_id "ENSRNOT00000090497"; transcript_version "3"; exon_number "22"; gene_name "Robo2"; gene_source "ensembl"; gene_biotype "protein_coding"; transcript_name "Robo2-203"; transcript_source "ensembl"; transcript_biotype "protein_coding"; protein_id "ENSRNOP00000084650"; protein_version "2";
11	ensembl	exon	26056492	26056617	0	-	.	gene_id "ENSRNOG00000029598"; gene_version "9"; transcript_id "ENSRNOT00000120652"; transcript_version "2"; exon_number "22"; gene_name "Robo2"; gene_source "ensembl"; gene_biotype "protein_coding"; transcript_name "Robo2-206"; transcript_source "ensembl"; transcript_biotype "protein_coding"; exon_id "ENSRNOE00000309584"; exon_version "2";
11	ensembl	CDS	26056492	26056617	0	-	2	gene_id "ENSRNOG00000029598"; gene_version "9"; transcript_id "ENSRNOT00000120652"; transcript_version "2"; exon_number "22"; gene_name "Robo2"; gene_source "ensembl"; gene_biotype "protein_coding"; transcript_name "Robo2-206"; transcript_source "ensembl"; transcript_biotype "protein_coding"; protein_id "ENSRNOP00000098285"; protein_version "2";
11	ensembl	exon	26057026	26057307	0	-	.	gene_id "ENSRNOG00000029598"; gene_version "9"; transcript_id "ENSRNOT00000120651"; transcript_version "2"; exon_number "21"; gene_name "Robo2"; gene_source "ensembl"; gene_biotype "protein_coding"; transcript_name "Robo2-205"; transcript_source "ensembl"; transcript_biotype "protein_coding"; exon_id "ENSRNOE00000657240"; exon_version "1"; tag "Ensembl_canonical";
11	ensembl	CDS	26057026	26057307	0	-	2	gene_id "ENSRNOG00000029598"; gene_version "9"; transcript_id "ENSRNOT00000120651"; transcript_version "2"; exon_number "21"; gene_name "Robo2"; gene_source "ensembl"; gene_biotype "protein_coding"; transcript_name "Robo2-205"; transcript_source "ensembl"; transcript_biotype "protein_coding"; protein_id "ENSRNOP00000098284"; protein_version "2"; tag "Ensembl_canonical";
11	ensembl	exon	26057026	26057307	0	-	.	gene_id "ENSRNOG00000029598"; gene_version "9"; transcript_id "ENSRNOT00000065748"; transcript_version "5"; exon_number "21"; gene_name "Robo2"; gene_source "ensembl"; gene_biotype "protein_coding"; transcript_name "Robo2-201"; transcript_source "ensembl"; transcript_biotype "protein_coding"; exon_id "ENSRNOE00000657240"; exon_version "1";
11	ensembl	CDS	26057026	26057307	0	-	2	gene_id "ENSRNOG00000029598"; gene_version "9"; transcript_id "ENSRNOT00000065748"; transcript_version "5"; exon_number "21"; gene_name "Robo2"; gene_source "ensembl"; gene_biotype "protein_coding"; transcript_name "Robo2-201"; transcript_source "ensembl"; transcript_biotype "protein_coding"; protein_id "ENSRNOP00000061003"; protein_version "4";
11	ensembl	exon	26057026	26057307	0	-	.	gene_id "ENSRNOG00000029598"; gene_version "9"; transcript_id "ENSRNOT00000120652"; transcript_version "2"; exon_number "21"; gene_name "Robo2"; gene_source "ensembl"; gene_biotype "protein_coding"; transcript_name "Robo2-206"; transcript_source "ensembl"; transcript_biotype "protein_coding"; exon_id "ENSRNOE00000657240"; exon_version "1";
11	ensembl	CDS	26057026	26057307	0	-	2	gene_id "ENSRNOG00000029598"; gene_version "9"; transcript_id "ENSRNOT00000120652"; transcript_version "2"; exon_number "21"; gene_name "Robo2"; gene_source "ensembl"; gene_biotype "protein_coding"; transcript_name "Robo2-206"; transcript_source "ensembl"; transcript_biotype "protein_coding"; protein_id "ENSRNOP00000098285"; protein_version "2";
11	ensembl	exon	26057026	26057307	0	-	.	gene_id "ENSRNOG00000029598"; gene_version "9"; transcript_id "ENSRNOT00000099822"; transcript_version "2"; exon_number "21"; gene_name "Robo2"; gene_source "ensembl"; gene_biotype "protein_coding"; transcript_name "Robo2-204"; transcript_source "ensembl"; transcript_biotype "protein_coding"; exon_id "ENSRNOE00000657240"; exon_version "1";
11	ensembl	CDS	26057026	26057307	0	-	2	gene_id "ENSRNOG00000029598"; gene_version "9"; transcript_id "ENSRNOT00000099822"; transcript_version "2"; exon_number "21"; gene_name "Robo2"; gene_source "ensembl"; gene_biotype "protein_coding"; transcript_name "Robo2-204"; transcript_source "ensembl"; transcript_biotype "protein_coding"; protein_id "ENSRNOP00000089188"; protein_version "2";
11	ensembl	exon	26057026	26057307	0	-	.	gene_id "ENSRNOG00000029598"; gene_version "9"; transcript_id "ENSRNOT00000088878"; transcript_version "3"; exon_number "20"; gene_name "Robo2"; gene_source "ensembl"; gene_biotype "protein_coding"; transcript_name "Robo2-202"; transcript_source "ensembl"; transcript_biotype "protein_coding"; exon_id "ENSRNOE00000657240"; exon_version "1";
11	ensembl	CDS	26057026	26057307	0	-	2	gene_id "ENSRNOG00000029598"; gene_version "9"; transcript_id "ENSRNOT00000088878"; transcript_version "3"; exon_number "20"; gene_name "Robo2"; gene_source "ensembl"; gene_biotype "protein_coding"; transcript_name "Robo2-202"; transcript_source "ensembl"; transcript_biotype "protein_coding"; protein_id "ENSRNOP00000070966"; protein_version "3";
11	ensembl	exon	26057026	26057307	0	-	.	gene_id "ENSRNOG00000029598"; gene_version "9"; transcript_id "ENSRNOT00000090497"; transcript_version "3"; exon_number "21"; gene_name "Robo2"; gene_source "ensembl"; gene_biotype "protein_coding"; transcript_name "Robo2-203"; transcript_source "ensembl"; transcript_biotype "protein_coding"; exon_id "ENSRNOE00000657240"; exon_version "1";
11	ensembl	CDS	26057026	26057307	0	-	2	gene_id "ENSRNOG00000029598"; gene_version "9"; transcript_id "ENSRNOT00000090497"; transcript_version "3"; exon_number "21"; gene_name "Robo2"; gene_source "ensembl"; gene_biotype "protein_coding"; transcript_name "Robo2-203"; transcript_source "ensembl"; transcript_biotype "protein_coding"; protein_id "ENSRNOP00000084650"; protein_version "2";
11	ensembl	exon	26059295	26059375	0	-	.	gene_id "ENSRNOG00000029598"; gene_version "9"; transcript_id "ENSRNOT00000120651"; transcript_version "2"; exon_number "20"; gene_name "Robo2"; gene_source "ensembl"; gene_biotype "protein_coding"; transcript_name "Robo2-205"; transcript_source "ensembl"; transcript_biotype "protein_coding"; exon_id "ENSRNOE00000668727"; exon_version "1"; tag "Ensembl_canonical";
11	ensembl	CDS	26059295	26059375	0	-	2	gene_id "ENSRNOG00000029598"; gene_version "9"; transcript_id "ENSRNOT00000120651"; transcript_version "2"; exon_number "20"; gene_name "Robo2"; gene_source "ensembl"; gene_biotype "protein_coding"; transcript_name "Robo2-205"; transcript_source "ensembl"; transcript_biotype "protein_coding"; protein_id "ENSRNOP00000098284"; protein_version "2"; tag "Ensembl_canonical";
11	ensembl	exon	26061659	26061786	0	-	.	gene_id "ENSRNOG00000029598"; gene_version "9"; transcript_id "ENSRNOT00000120651"; transcript_version "2"; exon_number "19"; gene_name "Robo2"; gene_source "ensembl"; gene_biotype "protein_coding"; transcript_name "Robo2-205"; transcript_source "ensembl"; transcript_biotype "protein_coding"; exon_id "ENSRNOE00000638325"; exon_version "1"; tag "Ensembl_canonical";
11	ensembl	CDS	26061659	26061786	0	-	1	gene_id "ENSRNOG00000029598"; gene_version "9"; transcript_id "ENSRNOT00000120651"; transcript_version "2"; exon_number "19"; gene_name "Robo2"; gene_source "ensembl"; gene_biotype "protein_coding"; transcript_name "Robo2-205"; transcript_source "ensembl"; transcript_biotype "protein_coding"; protein_id "ENSRNOP00000098284"; protein_version "2"; tag "Ensembl_canonical";
11	ensembl	exon	26061659	26061786	0	-	.	gene_id "ENSRNOG00000029598"; gene_version "9"; transcript_id "ENSRNOT00000065748"; transcript_version "5"; exon_number "20"; gene_name "Robo2"; gene_source "ensembl"; gene_biotype "protein_coding"; transcript_name "Robo2-201"; transcript_source "ensembl"; transcript_biotype "protein_coding"; exon_id "ENSRNOE00000638325"; exon_version "1";
11	ensembl	CDS	26061659	26061786	0	-	1	gene_id "ENSRNOG00000029598"; gene_version "9"; transcript_id "ENSRNOT00000065748"; transcript_version "5"; exon_number "20"; gene_name "Robo2"; gene_source "ensembl"; gene_biotype "protein_coding"; transcript_name "Robo2-201"; transcript_source "ensembl"; transcript_biotype "protein_coding"; protein_id "ENSRNOP00000061003"; protein_version "4";
11	ensembl	exon	26061659	26061786	0	-	.	gene_id "ENSRNOG00000029598"; gene_version "9"; transcript_id "ENSRNOT00000120652"; transcript_version "2"; exon_number "20"; gene_name "Robo2"; gene_source "ensembl"; gene_biotype "protein_coding"; transcript_name "Robo2-206"; transcript_source "ensembl"; transcript_biotype "protein_coding"; exon_id "ENSRNOE00000638325"; exon_version "1";
11	ensembl	CDS	26061659	26061786	0	-	1	gene_id "ENSRNOG00000029598"; gene_version "9"; transcript_id "ENSRNOT00000120652"; transcript_version "2"; exon_number "20"; gene_name "Robo2"; gene_source "ensembl"; gene_biotype "protein_coding"; transcript_name "Robo2-206"; transcript_source "ensembl"; transcript_biotype "protein_coding"; protein_id "ENSRNOP00000098285"; protein_version "2";
11	ensembl	exon	26061659	26061786	0	-	.	gene_id "ENSRNOG00000029598"; gene_version "9"; transcript_id "ENSRNOT00000099822"; transcript_version "2"; exon_number "20"; gene_name "Robo2"; gene_source "ensembl"; gene_biotype "protein_coding"; transcript_name "Robo2-204"; transcript_source "ensembl"; transcript_biotype "protein_coding"; exon_id "ENSRNOE00000638325"; exon_version "1";
11	ensembl	CDS	26061659	26061786	0	-	1	gene_id "ENSRNOG00000029598"; gene_version "9"; transcript_id "ENSRNOT00000099822"; transcript_version "2"; exon_number "20"; gene_name "Robo2"; gene_source "ensembl"; gene_biotype "protein_coding"; transcript_name "Robo2-204"; transcript_source "ensembl"; transcript_biotype "protein_coding"; protein_id "ENSRNOP00000089188"; protein_version "2";
11	ensembl	exon	26061659	26061786	0	-	.	gene_id "ENSRNOG00000029598"; gene_version "9"; transcript_id "ENSRNOT00000088878"; transcript_version "3"; exon_number "19"; gene_name "Robo2"; gene_source "ensembl"; gene_biotype "protein_coding"; transcript_name "Robo2-202"; transcript_source "ensembl"; transcript_biotype "protein_coding"; exon_id "ENSRNOE00000638325"; exon_version "1";
11	ensembl	CDS	26061659	26061786	0	-	1	gene_id "ENSRNOG00000029598"; gene_version "9"; transcript_id "ENSRNOT00000088878"; transcript_version "3"; exon_number "19"; gene_name "Robo2"; gene_source "ensembl"; gene_biotype "protein_coding"; transcript_name "Robo2-202"; transcript_source "ensembl"; transcript_biotype "protein_coding"; protein_id "ENSRNOP00000070966"; protein_version "3";
11	ensembl	exon	26061659	26061786	0	-	.	gene_id "ENSRNOG00000029598"; gene_version "9"; transcript_id "ENSRNOT00000090497"; transcript_version "3"; exon_number "20"; gene_name "Robo2"; gene_source "ensembl"; gene_biotype "protein_coding"; transcript_name "Robo2-203"; transcript_source "ensembl"; transcript_biotype "protein_coding"; exon_id "ENSRNOE00000638325"; exon_version "1";
11	ensembl	CDS	26061659	26061786	0	-	1	gene_id "ENSRNOG00000029598"; gene_version "9"; transcript_id "ENSRNOT00000090497"; transcript_version "3"; exon_number "20"; gene_name "Robo2"; gene_source "ensembl"; gene_biotype "protein_coding"; transcript_name "Robo2-203"; transcript_source "ensembl"; transcript_biotype "protein_coding"; protein_id "ENSRNOP00000084650"; protein_version "2";
11	ensembl	exon	26063214	26063256	0	-	.	gene_id "ENSRNOG00000029598"; gene_version "9"; transcript_id "ENSRNOT00000120651"; transcript_version "2"; exon_number "18"; gene_name "Robo2"; gene_source "ensembl"; gene_biotype "protein_coding"; transcript_name "Robo2-205"; transcript_source "ensembl"; transcript_biotype "protein_coding"; exon_id "ENSRNOE00000651283"; exon_version "1"; tag "Ensembl_canonical";
11	ensembl	CDS	26063214	26063256	0	-	2	gene_id "ENSRNOG00000029598"; gene_version "9"; transcript_id "ENSRNOT00000120651"; transcript_version "2"; exon_number "18"; gene_name "Robo2"; gene_source "ensembl"; gene_biotype "protein_coding"; transcript_name "Robo2-205"; transcript_source "ensembl"; transcript_biotype "protein_coding"; protein_id "ENSRNOP00000098284"; protein_version "2"; tag "Ensembl_canonical";
11	ensembl	exon	26063214	26063256	0	-	.	gene_id "ENSRNOG00000029598"; gene_version "9"; transcript_id "ENSRNOT00000065748"; transcript_version "5"; exon_number "19"; gene_name "Robo2"; gene_source "ensembl"; gene_biotype "protein_coding"; transcript_name "Robo2-201"; transcript_source "ensembl"; transcript_biotype "protein_coding"; exon_id "ENSRNOE00000651283"; exon_version "1";
11	ensembl	CDS	26063214	26063256	0	-	2	gene_id "ENSRNOG00000029598"; gene_version "9"; transcript_id "ENSRNOT00000065748"; transcript_version "5"; exon_number "19"; gene_name "Robo2"; gene_source "ensembl"; gene_biotype "protein_coding"; transcript_name "Robo2-201"; transcript_source "ensembl"; transcript_biotype "protein_coding"; protein_id "ENSRNOP00000061003"; protein_version "4";
11	ensembl	exon	26063214	26063256	0	-	.	gene_id "ENSRNOG00000029598"; gene_version "9"; transcript_id "ENSRNOT00000120652"; transcript_version "2"; exon_number "19"; gene_name "Robo2"; gene_source "ensembl"; gene_biotype "protein_coding"; transcript_name "Robo2-206"; transcript_source "ensembl"; transcript_biotype "protein_coding"; exon_id "ENSRNOE00000651283"; exon_version "1";
11	ensembl	CDS	26063214	26063256	0	-	2	gene_id "ENSRNOG00000029598"; gene_version "9"; transcript_id "ENSRNOT00000120652"; transcript_version "2"; exon_number "19"; gene_name "Robo2"; gene_source "ensembl"; gene_biotype "protein_coding"; transcript_name "Robo2-206"; transcript_source "ensembl"; transcript_biotype "protein_coding"; protein_id "ENSRNOP00000098285"; protein_version "2";
11	ensembl	exon	26063214	26063256	0	-	.	gene_id "ENSRNOG00000029598"; gene_version "9"; transcript_id "ENSRNOT00000099822"; transcript_version "2"; exon_number "19"; gene_name "Robo2"; gene_source "ensembl"; gene_biotype "protein_coding"; transcript_name "Robo2-204"; transcript_source "ensembl"; transcript_biotype "protein_coding"; exon_id "ENSRNOE00000651283"; exon_version "1";
11	ensembl	CDS	26063214	26063256	0	-	2	gene_id "ENSRNOG00000029598"; gene_version "9"; transcript_id "ENSRNOT00000099822"; transcript_version "2"; exon_number "19"; gene_name "Robo2"; gene_source "ensembl"; gene_biotype "protein_coding"; transcript_name "Robo2-204"; transcript_source "ensembl"; transcript_biotype "protein_coding"; protein_id "ENSRNOP00000089188"; protein_version "2";
11	ensembl	exon	26063214	26063256	0	-	.	gene_id "ENSRNOG00000029598"; gene_version "9"; transcript_id "ENSRNOT00000088878"; transcript_version "3"; exon_number "18"; gene_name "Robo2"; gene_source "ensembl"; gene_biotype "protein_coding"; transcript_name "Robo2-202"; transcript_source "ensembl"; transcript_biotype "protein_coding"; exon_id "ENSRNOE00000651283"; exon_version "1";
11	ensembl	CDS	26063214	26063256	0	-	2	gene_id "ENSRNOG00000029598"; gene_version "9"; transcript_id "ENSRNOT00000088878"; transcript_version "3"; exon_number "18"; gene_name "Robo2"; gene_source "ensembl"; gene_biotype "protein_coding"; transcript_name "Robo2-202"; transcript_source "ensembl"; transcript_biotype "protein_coding"; protein_id "ENSRNOP00000070966"; protein_version "3";
11	ensembl	exon	26063214	26063256	0	-	.	gene_id "ENSRNOG00000029598"; gene_version "9"; transcript_id "ENSRNOT00000090497"; transcript_version "3"; exon_number "19"; gene_name "Robo2"; gene_source "ensembl"; gene_biotype "protein_coding"; transcript_name "Robo2-203"; transcript_source "ensembl"; transcript_biotype "protein_coding"; exon_id "ENSRNOE00000651283"; exon_version "1";
11	ensembl	CDS	26063214	26063256	0	-	2	gene_id "ENSRNOG00000029598"; gene_version "9"; transcript_id "ENSRNOT00000090497"; transcript_version "3"; exon_number "19"; gene_name "Robo2"; gene_source "ensembl"; gene_biotype "protein_coding"; transcript_name "Robo2-203"; transcript_source "ensembl"; transcript_biotype "protein_coding"; protein_id "ENSRNOP00000084650"; protein_version "2";
11	ensembl	exon	26071336	26071518	0	-	.	gene_id "ENSRNOG00000029598"; gene_version "9"; transcript_id "ENSRNOT00000120651"; transcript_version "2"; exon_number "17"; gene_name "Robo2"; gene_source "ensembl"; gene_biotype "protein_coding"; transcript_name "Robo2-205"; transcript_source "ensembl"; transcript_biotype "protein_coding"; exon_id "ENSRNOE00000618670"; exon_version "1"; tag "Ensembl_canonical";
11	ensembl	CDS	26071336	26071518	0	-	2	gene_id "ENSRNOG00000029598"; gene_version "9"; transcript_id "ENSRNOT00000120651"; transcript_version "2"; exon_number "17"; gene_name "Robo2"; gene_source "ensembl"; gene_biotype "protein_coding"; transcript_name "Robo2-205"; transcript_source "ensembl"; transcript_biotype "protein_coding"; protein_id "ENSRNOP00000098284"; protein_version "2"; tag "Ensembl_canonical";
11	ensembl	exon	26071336	26071518	0	-	.	gene_id "ENSRNOG00000029598"; gene_version "9"; transcript_id "ENSRNOT00000065748"; transcript_version "5"; exon_number "18"; gene_name "Robo2"; gene_source "ensembl"; gene_biotype "protein_coding"; transcript_name "Robo2-201"; transcript_source "ensembl"; transcript_biotype "protein_coding"; exon_id "ENSRNOE00000618670"; exon_version "1";
11	ensembl	CDS	26071336	26071518	0	-	2	gene_id "ENSRNOG00000029598"; gene_version "9"; transcript_id "ENSRNOT00000065748"; transcript_version "5"; exon_number "18"; gene_name "Robo2"; gene_source "ensembl"; gene_biotype "protein_coding"; transcript_name "Robo2-201"; transcript_source "ensembl"; transcript_biotype "protein_coding"; protein_id "ENSRNOP00000061003"; protein_version "4";
11	ensembl	exon	26071336	26071518	0	-	.	gene_id "ENSRNOG00000029598"; gene_version "9"; transcript_id "ENSRNOT00000120652"; transcript_version "2"; exon_number "18"; gene_name "Robo2"; gene_source "ensembl"; gene_biotype "protein_coding"; transcript_name "Robo2-206"; transcript_source "ensembl"; transcript_biotype "protein_coding"; exon_id "ENSRNOE00000618670"; exon_version "1";
11	ensembl	CDS	26071336	26071518	0	-	2	gene_id "ENSRNOG00000029598"; gene_version "9"; transcript_id "ENSRNOT00000120652"; transcript_version "2"; exon_number "18"; gene_name "Robo2"; gene_source "ensembl"; gene_biotype "protein_coding"; transcript_name "Robo2-206"; transcript_source "ensembl"; transcript_biotype "protein_coding"; protein_id "ENSRNOP00000098285"; protein_version "2";
11	ensembl	exon	26071336	26071518	0	-	.	gene_id "ENSRNOG00000029598"; gene_version "9"; transcript_id "ENSRNOT00000099822"; transcript_version "2"; exon_number "18"; gene_name "Robo2"; gene_source "ensembl"; gene_biotype "protein_coding"; transcript_name "Robo2-204"; transcript_source "ensembl"; transcript_biotype "protein_coding"; exon_id "ENSRNOE00000618670"; exon_version "1";
11	ensembl	CDS	26071336	26071518	0	-	2	gene_id "ENSRNOG00000029598"; gene_version "9"; transcript_id "ENSRNOT00000099822"; transcript_version "2"; exon_number "18"; gene_name "Robo2"; gene_source "ensembl"; gene_biotype "protein_coding"; transcript_name "Robo2-204"; transcript_source "ensembl"; transcript_biotype "protein_coding"; protein_id "ENSRNOP00000089188"; protein_version "2";
11	ensembl	exon	26071336	26071518	0	-	.	gene_id "ENSRNOG00000029598"; gene_version "9"; transcript_id "ENSRNOT00000088878"; transcript_version "3"; exon_number "17"; gene_name "Robo2"; gene_source "ensembl"; gene_biotype "protein_coding"; transcript_name "Robo2-202"; transcript_source "ensembl"; transcript_biotype "protein_coding"; exon_id "ENSRNOE00000618670"; exon_version "1";
11	ensembl	CDS	26071336	26071518	0	-	2	gene_id "ENSRNOG00000029598"; gene_version "9"; transcript_id "ENSRNOT00000088878"; transcript_version "3"; exon_number "17"; gene_name "Robo2"; gene_source "ensembl"; gene_biotype "protein_coding"; transcript_name "Robo2-202"; transcript_source "ensembl"; transcript_biotype "protein_coding"; protein_id "ENSRNOP00000070966"; protein_version "3";
11	ensembl	exon	26071336	26071518	0	-	.	gene_id "ENSRNOG00000029598"; gene_version "9"; transcript_id "ENSRNOT00000090497"; transcript_version "3"; exon_number "18"; gene_name "Robo2"; gene_source "ensembl"; gene_biotype "protein_coding"; transcript_name "Robo2-203"; transcript_source "ensembl"; transcript_biotype "protein_coding"; exon_id "ENSRNOE00000618670"; exon_version "1";
11	ensembl	CDS	26071336	26071518	0	-	2	gene_id "ENSRNOG00000029598"; gene_version "9"; transcript_id "ENSRNOT00000090497"; transcript_version "3"; exon_number "18"; gene_name "Robo2"; gene_source "ensembl"; gene_biotype "protein_coding"; transcript_name "Robo2-203"; transcript_source "ensembl"; transcript_biotype "protein_coding"; protein_id "ENSRNOP00000084650"; protein_version "2";
11	ensembl	exon	26078661	26078832	0	-	.	gene_id "ENSRNOG00000029598"; gene_version "9"; transcript_id "ENSRNOT00000120651"; transcript_version "2"; exon_number "16"; gene_name "Robo2"; gene_source "ensembl"; gene_biotype "protein_coding"; transcript_name "Robo2-205"; transcript_source "ensembl"; transcript_biotype "protein_coding"; exon_id "ENSRNOE00000599080"; exon_version "1"; tag "Ensembl_canonical";
11	ensembl	CDS	26078661	26078832	0	-	0	gene_id "ENSRNOG00000029598"; gene_version "9"; transcript_id "ENSRNOT00000120651"; transcript_version "2"; exon_number "16"; gene_name "Robo2"; gene_source "ensembl"; gene_biotype "protein_coding"; transcript_name "Robo2-205"; transcript_source "ensembl"; transcript_biotype "protein_coding"; protein_id "ENSRNOP00000098284"; protein_version "2"; tag "Ensembl_canonical";
11	ensembl	exon	26078661	26078832	0	-	.	gene_id "ENSRNOG00000029598"; gene_version "9"; transcript_id "ENSRNOT00000065748"; transcript_version "5"; exon_number "17"; gene_name "Robo2"; gene_source "ensembl"; gene_biotype "protein_coding"; transcript_name "Robo2-201"; transcript_source "ensembl"; transcript_biotype "protein_coding"; exon_id "ENSRNOE00000599080"; exon_version "1";
11	ensembl	CDS	26078661	26078832	0	-	0	gene_id "ENSRNOG00000029598"; gene_version "9"; transcript_id "ENSRNOT00000065748"; transcript_version "5"; exon_number "17"; gene_name "Robo2"; gene_source "ensembl"; gene_biotype "protein_coding"; transcript_name "Robo2-201"; transcript_source "ensembl"; transcript_biotype "protein_coding"; protein_id "ENSRNOP00000061003"; protein_version "4";
11	ensembl	exon	26078661	26078832	0	-	.	gene_id "ENSRNOG00000029598"; gene_version "9"; transcript_id "ENSRNOT00000120652"; transcript_version "2"; exon_number "17"; gene_name "Robo2"; gene_source "ensembl"; gene_biotype "protein_coding"; transcript_name "Robo2-206"; transcript_source "ensembl"; transcript_biotype "protein_coding"; exon_id "ENSRNOE00000599080"; exon_version "1";
11	ensembl	CDS	26078661	26078832	0	-	0	gene_id "ENSRNOG00000029598"; gene_version "9"; transcript_id "ENSRNOT00000120652"; transcript_version "2"; exon_number "17"; gene_name "Robo2"; gene_source "ensembl"; gene_biotype "protein_coding"; transcript_name "Robo2-206"; transcript_source "ensembl"; transcript_biotype "protein_coding"; protein_id "ENSRNOP00000098285"; protein_version "2";
11	ensembl	exon	26078661	26078832	0	-	.	gene_id "ENSRNOG00000029598"; gene_version "9"; transcript_id "ENSRNOT00000099822"; transcript_version "2"; exon_number "17"; gene_name "Robo2"; gene_source "ensembl"; gene_biotype "protein_coding"; transcript_name "Robo2-204"; transcript_source "ensembl"; transcript_biotype "protein_coding"; exon_id "ENSRNOE00000599080"; exon_version "1";
11	ensembl	CDS	26078661	26078832	0	-	0	gene_id "ENSRNOG00000029598"; gene_version "9"; transcript_id "ENSRNOT00000099822"; transcript_version "2"; exon_number "17"; gene_name "Robo2"; gene_source "ensembl"; gene_biotype "protein_coding"; transcript_name "Robo2-204"; transcript_source "ensembl"; transcript_biotype "protein_coding"; protein_id "ENSRNOP00000089188"; protein_version "2";
11	ensembl	exon	26078661	26078832	0	-	.	gene_id "ENSRNOG00000029598"; gene_version "9"; transcript_id "ENSRNOT00000088878"; transcript_version "3"; exon_number "16"; gene_name "Robo2"; gene_source "ensembl"; gene_biotype "protein_coding"; transcript_name "Robo2-202"; transcript_source "ensembl"; transcript_biotype "protein_coding"; exon_id "ENSRNOE00000599080"; exon_version "1";
11	ensembl	CDS	26078661	26078832	0	-	0	gene_id "ENSRNOG00000029598"; gene_version "9"; transcript_id "ENSRNOT00000088878"; transcript_version "3"; exon_number "16"; gene_name "Robo2"; gene_source "ensembl"; gene_biotype "protein_coding"; transcript_name "Robo2-202"; transcript_source "ensembl"; transcript_biotype "protein_coding"; protein_id "ENSRNOP00000070966"; protein_version "3";
11	ensembl	exon	26078661	26078832	0	-	.	gene_id "ENSRNOG00000029598"; gene_version "9"; transcript_id "ENSRNOT00000090497"; transcript_version "3"; exon_number "17"; gene_name "Robo2"; gene_source "ensembl"; gene_biotype "protein_coding"; transcript_name "Robo2-203"; transcript_source "ensembl"; transcript_biotype "protein_coding"; exon_id "ENSRNOE00000599080"; exon_version "1";
11	ensembl	CDS	26078661	26078832	0	-	0	gene_id "ENSRNOG00000029598"; gene_version "9"; transcript_id "ENSRNOT00000090497"; transcript_version "3"; exon_number "17"; gene_name "Robo2"; gene_source "ensembl"; gene_biotype "protein_coding"; transcript_name "Robo2-203"; transcript_source "ensembl"; transcript_biotype "protein_coding"; protein_id "ENSRNOP00000084650"; protein_version "2";
11	ensembl	exon	26080171	26080295	0	-	.	gene_id "ENSRNOG00000029598"; gene_version "9"; transcript_id "ENSRNOT00000120651"; transcript_version "2"; exon_number "15"; gene_name "Robo2"; gene_source "ensembl"; gene_biotype "protein_coding"; transcript_name "Robo2-205"; transcript_source "ensembl"; transcript_biotype "protein_coding"; exon_id "ENSRNOE00000628076"; exon_version "1"; tag "Ensembl_canonical";
11	ensembl	CDS	26080171	26080295	0	-	2	gene_id "ENSRNOG00000029598"; gene_version "9"; transcript_id "ENSRNOT00000120651"; transcript_version "2"; exon_number "15"; gene_name "Robo2"; gene_source "ensembl"; gene_biotype "protein_coding"; transcript_name "Robo2-205"; transcript_source "ensembl"; transcript_biotype "protein_coding"; protein_id "ENSRNOP00000098284"; protein_version "2"; tag "Ensembl_canonical";
11	ensembl	exon	26080171	26080295	0	-	.	gene_id "ENSRNOG00000029598"; gene_version "9"; transcript_id "ENSRNOT00000065748"; transcript_version "5"; exon_number "16"; gene_name "Robo2"; gene_source "ensembl"; gene_biotype "protein_coding"; transcript_name "Robo2-201"; transcript_source "ensembl"; transcript_biotype "protein_coding"; exon_id "ENSRNOE00000628076"; exon_version "1";
11	ensembl	CDS	26080171	26080295	0	-	2	gene_id "ENSRNOG00000029598"; gene_version "9"; transcript_id "ENSRNOT00000065748"; transcript_version "5"; exon_number "16"; gene_name "Robo2"; gene_source "ensembl"; gene_biotype "protein_coding"; transcript_name "Robo2-201"; transcript_source "ensembl"; transcript_biotype "protein_coding"; protein_id "ENSRNOP00000061003"; protein_version "4";
11	ensembl	exon	26080171	26080295	0	-	.	gene_id "ENSRNOG00000029598"; gene_version "9"; transcript_id "ENSRNOT00000120652"; transcript_version "2"; exon_number "16"; gene_name "Robo2"; gene_source "ensembl"; gene_biotype "protein_coding"; transcript_name "Robo2-206"; transcript_source "ensembl"; transcript_biotype "protein_coding"; exon_id "ENSRNOE00000628076"; exon_version "1";
11	ensembl	CDS	26080171	26080295	0	-	2	gene_id "ENSRNOG00000029598"; gene_version "9"; transcript_id "ENSRNOT00000120652"; transcript_version "2"; exon_number "16"; gene_name "Robo2"; gene_source "ensembl"; gene_biotype "protein_coding"; transcript_name "Robo2-206"; transcript_source "ensembl"; transcript_biotype "protein_coding"; protein_id "ENSRNOP00000098285"; protein_version "2";
11	ensembl	exon	26080171	26080295	0	-	.	gene_id "ENSRNOG00000029598"; gene_version "9"; transcript_id "ENSRNOT00000099822"; transcript_version "2"; exon_number "16"; gene_name "Robo2"; gene_source "ensembl"; gene_biotype "protein_coding"; transcript_name "Robo2-204"; transcript_source "ensembl"; transcript_biotype "protein_coding"; exon_id "ENSRNOE00000628076"; exon_version "1";
11	ensembl	CDS	26080171	26080295	0	-	2	gene_id "ENSRNOG00000029598"; gene_version "9"; transcript_id "ENSRNOT00000099822"; transcript_version "2"; exon_number "16"; gene_name "Robo2"; gene_source "ensembl"; gene_biotype "protein_coding"; transcript_name "Robo2-204"; transcript_source "ensembl"; transcript_biotype "protein_coding"; protein_id "ENSRNOP00000089188"; protein_version "2";
11	ensembl	exon	26080171	26080295	0	-	.	gene_id "ENSRNOG00000029598"; gene_version "9"; transcript_id "ENSRNOT00000088878"; transcript_version "3"; exon_number "15"; gene_name "Robo2"; gene_source "ensembl"; gene_biotype "protein_coding"; transcript_name "Robo2-202"; transcript_source "ensembl"; transcript_biotype "protein_coding"; exon_id "ENSRNOE00000628076"; exon_version "1";
11	ensembl	CDS	26080171	26080295	0	-	2	gene_id "ENSRNOG00000029598"; gene_version "9"; transcript_id "ENSRNOT00000088878"; transcript_version "3"; exon_number "15"; gene_name "Robo2"; gene_source "ensembl"; gene_biotype "protein_coding"; transcript_name "Robo2-202"; transcript_source "ensembl"; transcript_biotype "protein_coding"; protein_id "ENSRNOP00000070966"; protein_version "3";
11	ensembl	exon	26080171	26080295	0	-	.	gene_id "ENSRNOG00000029598"; gene_version "9"; transcript_id "ENSRNOT00000090497"; transcript_version "3"; exon_number "16"; gene_name "Robo2"; gene_source "ensembl"; gene_biotype "protein_coding"; transcript_name "Robo2-203"; transcript_source "ensembl"; transcript_biotype "protein_coding"; exon_id "ENSRNOE00000628076"; exon_version "1";
11	ensembl	CDS	26080171	26080295	0	-	2	gene_id "ENSRNOG00000029598"; gene_version "9"; transcript_id "ENSRNOT00000090497"; transcript_version "3"; exon_number "16"; gene_name "Robo2"; gene_source "ensembl"; gene_biotype "protein_coding"; transcript_name "Robo2-203"; transcript_source "ensembl"; transcript_biotype "protein_coding"; protein_id "ENSRNOP00000084650"; protein_version "2";
11	ensembl	exon	26083076	26083307	0	-	.	gene_id "ENSRNOG00000029598"; gene_version "9"; transcript_id "ENSRNOT00000120651"; transcript_version "2"; exon_number "14"; gene_name "Robo2"; gene_source "ensembl"; gene_biotype "protein_coding"; transcript_name "Robo2-205"; transcript_source "ensembl"; transcript_biotype "protein_coding"; exon_id "ENSRNOE00000598179"; exon_version "1"; tag "Ensembl_canonical";
11	ensembl	CDS	26083076	26083307	0	-	0	gene_id "ENSRNOG00000029598"; gene_version "9"; transcript_id "ENSRNOT00000120651"; transcript_version "2"; exon_number "14"; gene_name "Robo2"; gene_source "ensembl"; gene_biotype "protein_coding"; transcript_name "Robo2-205"; transcript_source "ensembl"; transcript_biotype "protein_coding"; protein_id "ENSRNOP00000098284"; protein_version "2"; tag "Ensembl_canonical";
11	ensembl	exon	26083076	26083307	0	-	.	gene_id "ENSRNOG00000029598"; gene_version "9"; transcript_id "ENSRNOT00000065748"; transcript_version "5"; exon_number "15"; gene_name "Robo2"; gene_source "ensembl"; gene_biotype "protein_coding"; transcript_name "Robo2-201"; transcript_source "ensembl"; transcript_biotype "protein_coding"; exon_id "ENSRNOE00000598179"; exon_version "1";
11	ensembl	CDS	26083076	26083307	0	-	0	gene_id "ENSRNOG00000029598"; gene_version "9"; transcript_id "ENSRNOT00000065748"; transcript_version "5"; exon_number "15"; gene_name "Robo2"; gene_source "ensembl"; gene_biotype "protein_coding"; transcript_name "Robo2-201"; transcript_source "ensembl"; transcript_biotype "protein_coding"; protein_id "ENSRNOP00000061003"; protein_version "4";
11	ensembl	exon	26083076	26083307	0	-	.	gene_id "ENSRNOG00000029598"; gene_version "9"; transcript_id "ENSRNOT00000120652"; transcript_version "2"; exon_number "15"; gene_name "Robo2"; gene_source "ensembl"; gene_biotype "protein_coding"; transcript_name "Robo2-206"; transcript_source "ensembl"; transcript_biotype "protein_coding"; exon_id "ENSRNOE00000598179"; exon_version "1";
11	ensembl	CDS	26083076	26083307	0	-	0	gene_id "ENSRNOG00000029598"; gene_version "9"; transcript_id "ENSRNOT00000120652"; transcript_version "2"; exon_number "15"; gene_name "Robo2"; gene_source "ensembl"; gene_biotype "protein_coding"; transcript_name "Robo2-206"; transcript_source "ensembl"; transcript_biotype "protein_coding"; protein_id "ENSRNOP00000098285"; protein_version "2";
11	ensembl	exon	26083076	26083307	0	-	.	gene_id "ENSRNOG00000029598"; gene_version "9"; transcript_id "ENSRNOT00000099822"; transcript_version "2"; exon_number "15"; gene_name "Robo2"; gene_source "ensembl"; gene_biotype "protein_coding"; transcript_name "Robo2-204"; transcript_source "ensembl"; transcript_biotype "protein_coding"; exon_id "ENSRNOE00000598179"; exon_version "1";
11	ensembl	CDS	26083076	26083307	0	-	0	gene_id "ENSRNOG00000029598"; gene_version "9"; transcript_id "ENSRNOT00000099822"; transcript_version "2"; exon_number "15"; gene_name "Robo2"; gene_source "ensembl"; gene_biotype "protein_coding"; transcript_name "Robo2-204"; transcript_source "ensembl"; transcript_biotype "protein_coding"; protein_id "ENSRNOP00000089188"; protein_version "2";
11	ensembl	exon	26083076	26083307	0	-	.	gene_id "ENSRNOG00000029598"; gene_version "9"; transcript_id "ENSRNOT00000088878"; transcript_version "3"; exon_number "14"; gene_name "Robo2"; gene_source "ensembl"; gene_biotype "protein_coding"; transcript_name "Robo2-202"; transcript_source "ensembl"; transcript_biotype "protein_coding"; exon_id "ENSRNOE00000598179"; exon_version "1";
11	ensembl	CDS	26083076	26083307	0	-	0	gene_id "ENSRNOG00000029598"; gene_version "9"; transcript_id "ENSRNOT00000088878"; transcript_version "3"; exon_number "14"; gene_name "Robo2"; gene_source "ensembl"; gene_biotype "protein_coding"; transcript_name "Robo2-202"; transcript_source "ensembl"; transcript_biotype "protein_coding"; protein_id "ENSRNOP00000070966"; protein_version "3";
11	ensembl	exon	26083076	26083307	0	-	.	gene_id "ENSRNOG00000029598"; gene_version "9"; transcript_id "ENSRNOT00000090497"; transcript_version "3"; exon_number "15"; gene_name "Robo2"; gene_source "ensembl"; gene_biotype "protein_coding"; transcript_name "Robo2-203"; transcript_source "ensembl"; transcript_biotype "protein_coding"; exon_id "ENSRNOE00000598179"; exon_version "1";
11	ensembl	CDS	26083076	26083307	0	-	0	gene_id "ENSRNOG00000029598"; gene_version "9"; transcript_id "ENSRNOT00000090497"; transcript_version "3"; exon_number "15"; gene_name "Robo2"; gene_source "ensembl"; gene_biotype "protein_coding"; transcript_name "Robo2-203"; transcript_source "ensembl"; transcript_biotype "protein_coding"; protein_id "ENSRNOP00000084650"; protein_version "2";
11	ensembl	exon	26089300	26089421	0	-	.	gene_id "ENSRNOG00000029598"; gene_version "9"; transcript_id "ENSRNOT00000120651"; transcript_version "2"; exon_number "13"; gene_name "Robo2"; gene_source "ensembl"; gene_biotype "protein_coding"; transcript_name "Robo2-205"; transcript_source "ensembl"; transcript_biotype "protein_coding"; exon_id "ENSRNOE00000619745"; exon_version "1"; tag "Ensembl_canonical";
11	ensembl	CDS	26089300	26089421	0	-	2	gene_id "ENSRNOG00000029598"; gene_version "9"; transcript_id "ENSRNOT00000120651"; transcript_version "2"; exon_number "13"; gene_name "Robo2"; gene_source "ensembl"; gene_biotype "protein_coding"; transcript_name "Robo2-205"; transcript_source "ensembl"; transcript_biotype "protein_coding"; protein_id "ENSRNOP00000098284"; protein_version "2"; tag "Ensembl_canonical";
11	ensembl	exon	26089300	26089421	0	-	.	gene_id "ENSRNOG00000029598"; gene_version "9"; transcript_id "ENSRNOT00000065748"; transcript_version "5"; exon_number "14"; gene_name "Robo2"; gene_source "ensembl"; gene_biotype "protein_coding"; transcript_name "Robo2-201"; transcript_source "ensembl"; transcript_biotype "protein_coding"; exon_id "ENSRNOE00000619745"; exon_version "1";
11	ensembl	CDS	26089300	26089421	0	-	2	gene_id "ENSRNOG00000029598"; gene_version "9"; transcript_id "ENSRNOT00000065748"; transcript_version "5"; exon_number "14"; gene_name "Robo2"; gene_source "ensembl"; gene_biotype "protein_coding"; transcript_name "Robo2-201"; transcript_source "ensembl"; transcript_biotype "protein_coding"; protein_id "ENSRNOP00000061003"; protein_version "4";
11	ensembl	exon	26089300	26089421	0	-	.	gene_id "ENSRNOG00000029598"; gene_version "9"; transcript_id "ENSRNOT00000120652"; transcript_version "2"; exon_number "14"; gene_name "Robo2"; gene_source "ensembl"; gene_biotype "protein_coding"; transcript_name "Robo2-206"; transcript_source "ensembl"; transcript_biotype "protein_coding"; exon_id "ENSRNOE00000619745"; exon_version "1";
11	ensembl	CDS	26089300	26089421	0	-	2	gene_id "ENSRNOG00000029598"; gene_version "9"; transcript_id "ENSRNOT00000120652"; transcript_version "2"; exon_number "14"; gene_name "Robo2"; gene_source "ensembl"; gene_biotype "protein_coding"; transcript_name "Robo2-206"; transcript_source "ensembl"; transcript_biotype "protein_coding"; protein_id "ENSRNOP00000098285"; protein_version "2";
11	ensembl	exon	26089300	26089421	0	-	.	gene_id "ENSRNOG00000029598"; gene_version "9"; transcript_id "ENSRNOT00000099822"; transcript_version "2"; exon_number "14"; gene_name "Robo2"; gene_source "ensembl"; gene_biotype "protein_coding"; transcript_name "Robo2-204"; transcript_source "ensembl"; transcript_biotype "protein_coding"; exon_id "ENSRNOE00000619745"; exon_version "1";
11	ensembl	CDS	26089300	26089421	0	-	2	gene_id "ENSRNOG00000029598"; gene_version "9"; transcript_id "ENSRNOT00000099822"; transcript_version "2"; exon_number "14"; gene_name "Robo2"; gene_source "ensembl"; gene_biotype "protein_coding"; transcript_name "Robo2-204"; transcript_source "ensembl"; transcript_biotype "protein_coding"; protein_id "ENSRNOP00000089188"; protein_version "2";
11	ensembl	exon	26089300	26089421	0	-	.	gene_id "ENSRNOG00000029598"; gene_version "9"; transcript_id "ENSRNOT00000088878"; transcript_version "3"; exon_number "13"; gene_name "Robo2"; gene_source "ensembl"; gene_biotype "protein_coding"; transcript_name "Robo2-202"; transcript_source "ensembl"; transcript_biotype "protein_coding"; exon_id "ENSRNOE00000619745"; exon_version "1";
11	ensembl	CDS	26089300	26089421	0	-	2	gene_id "ENSRNOG00000029598"; gene_version "9"; transcript_id "ENSRNOT00000088878"; transcript_version "3"; exon_number "13"; gene_name "Robo2"; gene_source "ensembl"; gene_biotype "protein_coding"; transcript_name "Robo2-202"; transcript_source "ensembl"; transcript_biotype "protein_coding"; protein_id "ENSRNOP00000070966"; protein_version "3";
11	ensembl	exon	26089300	26089421	0	-	.	gene_id "ENSRNOG00000029598"; gene_version "9"; transcript_id "ENSRNOT00000090497"; transcript_version "3"; exon_number "14"; gene_name "Robo2"; gene_source "ensembl"; gene_biotype "protein_coding"; transcript_name "Robo2-203"; transcript_source "ensembl"; transcript_biotype "protein_coding"; exon_id "ENSRNOE00000619745"; exon_version "1";
11	ensembl	CDS	26089300	26089421	0	-	2	gene_id "ENSRNOG00000029598"; gene_version "9"; transcript_id "ENSRNOT00000090497"; transcript_version "3"; exon_number "14"; gene_name "Robo2"; gene_source "ensembl"; gene_biotype "protein_coding"; transcript_name "Robo2-203"; transcript_source "ensembl"; transcript_biotype "protein_coding"; protein_id "ENSRNOP00000084650"; protein_version "2";
11	ensembl	exon	26092262	26092428	0	-	.	gene_id "ENSRNOG00000029598"; gene_version "9"; transcript_id "ENSRNOT00000120651"; transcript_version "2"; exon_number "12"; gene_name "Robo2"; gene_source "ensembl"; gene_biotype "protein_coding"; transcript_name "Robo2-205"; transcript_source "ensembl"; transcript_biotype "protein_coding"; exon_id "ENSRNOE00000652103"; exon_version "1"; tag "Ensembl_canonical";
11	ensembl	CDS	26092262	26092428	0	-	1	gene_id "ENSRNOG00000029598"; gene_version "9"; transcript_id "ENSRNOT00000120651"; transcript_version "2"; exon_number "12"; gene_name "Robo2"; gene_source "ensembl"; gene_biotype "protein_coding"; transcript_name "Robo2-205"; transcript_source "ensembl"; transcript_biotype "protein_coding"; protein_id "ENSRNOP00000098284"; protein_version "2"; tag "Ensembl_canonical";
11	ensembl	exon	26092262	26092428	0	-	.	gene_id "ENSRNOG00000029598"; gene_version "9"; transcript_id "ENSRNOT00000065748"; transcript_version "5"; exon_number "13"; gene_name "Robo2"; gene_source "ensembl"; gene_biotype "protein_coding"; transcript_name "Robo2-201"; transcript_source "ensembl"; transcript_biotype "protein_coding"; exon_id "ENSRNOE00000652103"; exon_version "1";
11	ensembl	CDS	26092262	26092428	0	-	1	gene_id "ENSRNOG00000029598"; gene_version "9"; transcript_id "ENSRNOT00000065748"; transcript_version "5"; exon_number "13"; gene_name "Robo2"; gene_source "ensembl"; gene_biotype "protein_coding"; transcript_name "Robo2-201"; transcript_source "ensembl"; transcript_biotype "protein_coding"; protein_id "ENSRNOP00000061003"; protein_version "4";
11	ensembl	exon	26092262	26092428	0	-	.	gene_id "ENSRNOG00000029598"; gene_version "9"; transcript_id "ENSRNOT00000120652"; transcript_version "2"; exon_number "13"; gene_name "Robo2"; gene_source "ensembl"; gene_biotype "protein_coding"; transcript_name "Robo2-206"; transcript_source "ensembl"; transcript_biotype "protein_coding"; exon_id "ENSRNOE00000652103"; exon_version "1";
11	ensembl	CDS	26092262	26092428	0	-	1	gene_id "ENSRNOG00000029598"; gene_version "9"; transcript_id "ENSRNOT00000120652"; transcript_version "2"; exon_number "13"; gene_name "Robo2"; gene_source "ensembl"; gene_biotype "protein_coding"; transcript_name "Robo2-206"; transcript_source "ensembl"; transcript_biotype "protein_coding"; protein_id "ENSRNOP00000098285"; protein_version "2";
11	ensembl	exon	26092262	26092428	0	-	.	gene_id "ENSRNOG00000029598"; gene_version "9"; transcript_id "ENSRNOT00000099822"; transcript_version "2"; exon_number "13"; gene_name "Robo2"; gene_source "ensembl"; gene_biotype "protein_coding"; transcript_name "Robo2-204"; transcript_source "ensembl"; transcript_biotype "protein_coding"; exon_id "ENSRNOE00000652103"; exon_version "1";
11	ensembl	CDS	26092262	26092428	0	-	1	gene_id "ENSRNOG00000029598"; gene_version "9"; transcript_id "ENSRNOT00000099822"; transcript_version "2"; exon_number "13"; gene_name "Robo2"; gene_source "ensembl"; gene_biotype "protein_coding"; transcript_name "Robo2-204"; transcript_source "ensembl"; transcript_biotype "protein_coding"; protein_id "ENSRNOP00000089188"; protein_version "2";
11	ensembl	exon	26092262	26092428	0	-	.	gene_id "ENSRNOG00000029598"; gene_version "9"; transcript_id "ENSRNOT00000088878"; transcript_version "3"; exon_number "12"; gene_name "Robo2"; gene_source "ensembl"; gene_biotype "protein_coding"; transcript_name "Robo2-202"; transcript_source "ensembl"; transcript_biotype "protein_coding"; exon_id "ENSRNOE00000652103"; exon_version "1";
11	ensembl	CDS	26092262	26092428	0	-	1	gene_id "ENSRNOG00000029598"; gene_version "9"; transcript_id "ENSRNOT00000088878"; transcript_version "3"; exon_number "12"; gene_name "Robo2"; gene_source "ensembl"; gene_biotype "protein_coding"; transcript_name "Robo2-202"; transcript_source "ensembl"; transcript_biotype "protein_coding"; protein_id "ENSRNOP00000070966"; protein_version "3";
11	ensembl	exon	26092262	26092428	0	-	.	gene_id "ENSRNOG00000029598"; gene_version "9"; transcript_id "ENSRNOT00000090497"; transcript_version "3"; exon_number "13"; gene_name "Robo2"; gene_source "ensembl"; gene_biotype "protein_coding"; transcript_name "Robo2-203"; transcript_source "ensembl"; transcript_biotype "protein_coding"; exon_id "ENSRNOE00000652103"; exon_version "1";
11	ensembl	CDS	26092262	26092428	0	-	1	gene_id "ENSRNOG00000029598"; gene_version "9"; transcript_id "ENSRNOT00000090497"; transcript_version "3"; exon_number "13"; gene_name "Robo2"; gene_source "ensembl"; gene_biotype "protein_coding"; transcript_name "Robo2-203"; transcript_source "ensembl"; transcript_biotype "protein_coding"; protein_id "ENSRNOP00000084650"; protein_version "2";
11	ensembl	exon	26094318	26094480	0	-	.	gene_id "ENSRNOG00000029598"; gene_version "9"; transcript_id "ENSRNOT00000120651"; transcript_version "2"; exon_number "11"; gene_name "Robo2"; gene_source "ensembl"; gene_biotype "protein_coding"; transcript_name "Robo2-205"; transcript_source "ensembl"; transcript_biotype "protein_coding"; exon_id "ENSRNOE00000666047"; exon_version "1"; tag "Ensembl_canonical";
11	ensembl	CDS	26094318	26094480	0	-	2	gene_id "ENSRNOG00000029598"; gene_version "9"; transcript_id "ENSRNOT00000120651"; transcript_version "2"; exon_number "11"; gene_name "Robo2"; gene_source "ensembl"; gene_biotype "protein_coding"; transcript_name "Robo2-205"; transcript_source "ensembl"; transcript_biotype "protein_coding"; protein_id "ENSRNOP00000098284"; protein_version "2"; tag "Ensembl_canonical";
11	ensembl	exon	26094318	26094480	0	-	.	gene_id "ENSRNOG00000029598"; gene_version "9"; transcript_id "ENSRNOT00000065748"; transcript_version "5"; exon_number "12"; gene_name "Robo2"; gene_source "ensembl"; gene_biotype "protein_coding"; transcript_name "Robo2-201"; transcript_source "ensembl"; transcript_biotype "protein_coding"; exon_id "ENSRNOE00000666047"; exon_version "1";
11	ensembl	CDS	26094318	26094480	0	-	2	gene_id "ENSRNOG00000029598"; gene_version "9"; transcript_id "ENSRNOT00000065748"; transcript_version "5"; exon_number "12"; gene_name "Robo2"; gene_source "ensembl"; gene_biotype "protein_coding"; transcript_name "Robo2-201"; transcript_source "ensembl"; transcript_biotype "protein_coding"; protein_id "ENSRNOP00000061003"; protein_version "4";
11	ensembl	exon	26094318	26094480	0	-	.	gene_id "ENSRNOG00000029598"; gene_version "9"; transcript_id "ENSRNOT00000120652"; transcript_version "2"; exon_number "12"; gene_name "Robo2"; gene_source "ensembl"; gene_biotype "protein_coding"; transcript_name "Robo2-206"; transcript_source "ensembl"; transcript_biotype "protein_coding"; exon_id "ENSRNOE00000666047"; exon_version "1";
11	ensembl	CDS	26094318	26094480	0	-	2	gene_id "ENSRNOG00000029598"; gene_version "9"; transcript_id "ENSRNOT00000120652"; transcript_version "2"; exon_number "12"; gene_name "Robo2"; gene_source "ensembl"; gene_biotype "protein_coding"; transcript_name "Robo2-206"; transcript_source "ensembl"; transcript_biotype "protein_coding"; protein_id "ENSRNOP00000098285"; protein_version "2";
11	ensembl	exon	26094318	26094480	0	-	.	gene_id "ENSRNOG00000029598"; gene_version "9"; transcript_id "ENSRNOT00000099822"; transcript_version "2"; exon_number "12"; gene_name "Robo2"; gene_source "ensembl"; gene_biotype "protein_coding"; transcript_name "Robo2-204"; transcript_source "ensembl"; transcript_biotype "protein_coding"; exon_id "ENSRNOE00000666047"; exon_version "1";
11	ensembl	CDS	26094318	26094480	0	-	2	gene_id "ENSRNOG00000029598"; gene_version "9"; transcript_id "ENSRNOT00000099822"; transcript_version "2"; exon_number "12"; gene_name "Robo2"; gene_source "ensembl"; gene_biotype "protein_coding"; transcript_name "Robo2-204"; transcript_source "ensembl"; transcript_biotype "protein_coding"; protein_id "ENSRNOP00000089188"; protein_version "2";
11	ensembl	exon	26094318	26094480	0	-	.	gene_id "ENSRNOG00000029598"; gene_version "9"; transcript_id "ENSRNOT00000088878"; transcript_version "3"; exon_number "11"; gene_name "Robo2"; gene_source "ensembl"; gene_biotype "protein_coding"; transcript_name "Robo2-202"; transcript_source "ensembl"; transcript_biotype "protein_coding"; exon_id "ENSRNOE00000666047"; exon_version "1";
11	ensembl	CDS	26094318	26094480	0	-	2	gene_id "ENSRNOG00000029598"; gene_version "9"; transcript_id "ENSRNOT00000088878"; transcript_version "3"; exon_number "11"; gene_name "Robo2"; gene_source "ensembl"; gene_biotype "protein_coding"; transcript_name "Robo2-202"; transcript_source "ensembl"; transcript_biotype "protein_coding"; protein_id "ENSRNOP00000070966"; protein_version "3";
11	ensembl	exon	26094318	26094480	0	-	.	gene_id "ENSRNOG00000029598"; gene_version "9"; transcript_id "ENSRNOT00000090497"; transcript_version "3"; exon_number "12"; gene_name "Robo2"; gene_source "ensembl"; gene_biotype "protein_coding"; transcript_name "Robo2-203"; transcript_source "ensembl"; transcript_biotype "protein_coding"; exon_id "ENSRNOE00000666047"; exon_version "1";
11	ensembl	CDS	26094318	26094480	0	-	2	gene_id "ENSRNOG00000029598"; gene_version "9"; transcript_id "ENSRNOT00000090497"; transcript_version "3"; exon_number "12"; gene_name "Robo2"; gene_source "ensembl"; gene_biotype "protein_coding"; transcript_name "Robo2-203"; transcript_source "ensembl"; transcript_biotype "protein_coding"; protein_id "ENSRNOP00000084650"; protein_version "2";
11	ensembl	exon	26094868	26094949	0	-	.	gene_id "ENSRNOG00000029598"; gene_version "9"; transcript_id "ENSRNOT00000120651"; transcript_version "2"; exon_number "10"; gene_name "Robo2"; gene_source "ensembl"; gene_biotype "protein_coding"; transcript_name "Robo2-205"; transcript_source "ensembl"; transcript_biotype "protein_coding"; exon_id "ENSRNOE00000604757"; exon_version "1"; tag "Ensembl_canonical";
11	ensembl	CDS	26094868	26094949	0	-	0	gene_id "ENSRNOG00000029598"; gene_version "9"; transcript_id "ENSRNOT00000120651"; transcript_version "2"; exon_number "10"; gene_name "Robo2"; gene_source "ensembl"; gene_biotype "protein_coding"; transcript_name "Robo2-205"; transcript_source "ensembl"; transcript_biotype "protein_coding"; protein_id "ENSRNOP00000098284"; protein_version "2"; tag "Ensembl_canonical";
11	ensembl	exon	26094868	26094949	0	-	.	gene_id "ENSRNOG00000029598"; gene_version "9"; transcript_id "ENSRNOT00000065748"; transcript_version "5"; exon_number "11"; gene_name "Robo2"; gene_source "ensembl"; gene_biotype "protein_coding"; transcript_name "Robo2-201"; transcript_source "ensembl"; transcript_biotype "protein_coding"; exon_id "ENSRNOE00000604757"; exon_version "1";
11	ensembl	CDS	26094868	26094949	0	-	0	gene_id "ENSRNOG00000029598"; gene_version "9"; transcript_id "ENSRNOT00000065748"; transcript_version "5"; exon_number "11"; gene_name "Robo2"; gene_source "ensembl"; gene_biotype "protein_coding"; transcript_name "Robo2-201"; transcript_source "ensembl"; transcript_biotype "protein_coding"; protein_id "ENSRNOP00000061003"; protein_version "4";
11	ensembl	exon	26094868	26094949	0	-	.	gene_id "ENSRNOG00000029598"; gene_version "9"; transcript_id "ENSRNOT00000120652"; transcript_version "2"; exon_number "11"; gene_name "Robo2"; gene_source "ensembl"; gene_biotype "protein_coding"; transcript_name "Robo2-206"; transcript_source "ensembl"; transcript_biotype "protein_coding"; exon_id "ENSRNOE00000604757"; exon_version "1";
11	ensembl	CDS	26094868	26094949	0	-	0	gene_id "ENSRNOG00000029598"; gene_version "9"; transcript_id "ENSRNOT00000120652"; transcript_version "2"; exon_number "11"; gene_name "Robo2"; gene_source "ensembl"; gene_biotype "protein_coding"; transcript_name "Robo2-206"; transcript_source "ensembl"; transcript_biotype "protein_coding"; protein_id "ENSRNOP00000098285"; protein_version "2";
11	ensembl	exon	26094868	26094949	0	-	.	gene_id "ENSRNOG00000029598"; gene_version "9"; transcript_id "ENSRNOT00000099822"; transcript_version "2"; exon_number "11"; gene_name "Robo2"; gene_source "ensembl"; gene_biotype "protein_coding"; transcript_name "Robo2-204"; transcript_source "ensembl"; transcript_biotype "protein_coding"; exon_id "ENSRNOE00000604757"; exon_version "1";
11	ensembl	CDS	26094868	26094949	0	-	0	gene_id "ENSRNOG00000029598"; gene_version "9"; transcript_id "ENSRNOT00000099822"; transcript_version "2"; exon_number "11"; gene_name "Robo2"; gene_source "ensembl"; gene_biotype "protein_coding"; transcript_name "Robo2-204"; transcript_source "ensembl"; transcript_biotype "protein_coding"; protein_id "ENSRNOP00000089188"; protein_version "2";
11	ensembl	exon	26094868	26094949	0	-	.	gene_id "ENSRNOG00000029598"; gene_version "9"; transcript_id "ENSRNOT00000088878"; transcript_version "3"; exon_number "10"; gene_name "Robo2"; gene_source "ensembl"; gene_biotype "protein_coding"; transcript_name "Robo2-202"; transcript_source "ensembl"; transcript_biotype "protein_coding"; exon_id "ENSRNOE00000604757"; exon_version "1";
11	ensembl	CDS	26094868	26094949	0	-	0	gene_id "ENSRNOG00000029598"; gene_version "9"; transcript_id "ENSRNOT00000088878"; transcript_version "3"; exon_number "10"; gene_name "Robo2"; gene_source "ensembl"; gene_biotype "protein_coding"; transcript_name "Robo2-202"; transcript_source "ensembl"; transcript_biotype "protein_coding"; protein_id "ENSRNOP00000070966"; protein_version "3";
11	ensembl	exon	26094868	26094949	0	-	.	gene_id "ENSRNOG00000029598"; gene_version "9"; transcript_id "ENSRNOT00000090497"; transcript_version "3"; exon_number "11"; gene_name "Robo2"; gene_source "ensembl"; gene_biotype "protein_coding"; transcript_name "Robo2-203"; transcript_source "ensembl"; transcript_biotype "protein_coding"; exon_id "ENSRNOE00000604757"; exon_version "1";
11	ensembl	CDS	26094868	26094949	0	-	0	gene_id "ENSRNOG00000029598"; gene_version "9"; transcript_id "ENSRNOT00000090497"; transcript_version "3"; exon_number "11"; gene_name "Robo2"; gene_source "ensembl"; gene_biotype "protein_coding"; transcript_name "Robo2-203"; transcript_source "ensembl"; transcript_biotype "protein_coding"; protein_id "ENSRNOP00000084650"; protein_version "2";
11	ensembl	exon	26099764	26099969	0	-	.	gene_id "ENSRNOG00000029598"; gene_version "9"; transcript_id "ENSRNOT00000120651"; transcript_version "2"; exon_number "9"; gene_name "Robo2"; gene_source "ensembl"; gene_biotype "protein_coding"; transcript_name "Robo2-205"; transcript_source "ensembl"; transcript_biotype "protein_coding"; exon_id "ENSRNOE00000648240"; exon_version "1"; tag "Ensembl_canonical";
11	ensembl	CDS	26099764	26099969	0	-	2	gene_id "ENSRNOG00000029598"; gene_version "9"; transcript_id "ENSRNOT00000120651"; transcript_version "2"; exon_number "9"; gene_name "Robo2"; gene_source "ensembl"; gene_biotype "protein_coding"; transcript_name "Robo2-205"; transcript_source "ensembl"; transcript_biotype "protein_coding"; protein_id "ENSRNOP00000098284"; protein_version "2"; tag "Ensembl_canonical";
11	ensembl	exon	26099764	26099969	0	-	.	gene_id "ENSRNOG00000029598"; gene_version "9"; transcript_id "ENSRNOT00000065748"; transcript_version "5"; exon_number "10"; gene_name "Robo2"; gene_source "ensembl"; gene_biotype "protein_coding"; transcript_name "Robo2-201"; transcript_source "ensembl"; transcript_biotype "protein_coding"; exon_id "ENSRNOE00000648240"; exon_version "1";
11	ensembl	CDS	26099764	26099969	0	-	2	gene_id "ENSRNOG00000029598"; gene_version "9"; transcript_id "ENSRNOT00000065748"; transcript_version "5"; exon_number "10"; gene_name "Robo2"; gene_source "ensembl"; gene_biotype "protein_coding"; transcript_name "Robo2-201"; transcript_source "ensembl"; transcript_biotype "protein_coding"; protein_id "ENSRNOP00000061003"; protein_version "4";
11	ensembl	exon	26099764	26099969	0	-	.	gene_id "ENSRNOG00000029598"; gene_version "9"; transcript_id "ENSRNOT00000120652"; transcript_version "2"; exon_number "10"; gene_name "Robo2"; gene_source "ensembl"; gene_biotype "protein_coding"; transcript_name "Robo2-206"; transcript_source "ensembl"; transcript_biotype "protein_coding"; exon_id "ENSRNOE00000648240"; exon_version "1";
11	ensembl	CDS	26099764	26099969	0	-	2	gene_id "ENSRNOG00000029598"; gene_version "9"; transcript_id "ENSRNOT00000120652"; transcript_version "2"; exon_number "10"; gene_name "Robo2"; gene_source "ensembl"; gene_biotype "protein_coding"; transcript_name "Robo2-206"; transcript_source "ensembl"; transcript_biotype "protein_coding"; protein_id "ENSRNOP00000098285"; protein_version "2";
11	ensembl	exon	26099764	26099969	0	-	.	gene_id "ENSRNOG00000029598"; gene_version "9"; transcript_id "ENSRNOT00000099822"; transcript_version "2"; exon_number "10"; gene_name "Robo2"; gene_source "ensembl"; gene_biotype "protein_coding"; transcript_name "Robo2-204"; transcript_source "ensembl"; transcript_biotype "protein_coding"; exon_id "ENSRNOE00000648240"; exon_version "1";
11	ensembl	CDS	26099764	26099969	0	-	2	gene_id "ENSRNOG00000029598"; gene_version "9"; transcript_id "ENSRNOT00000099822"; transcript_version "2"; exon_number "10"; gene_name "Robo2"; gene_source "ensembl"; gene_biotype "protein_coding"; transcript_name "Robo2-204"; transcript_source "ensembl"; transcript_biotype "protein_coding"; protein_id "ENSRNOP00000089188"; protein_version "2";
11	ensembl	exon	26099764	26099969	0	-	.	gene_id "ENSRNOG00000029598"; gene_version "9"; transcript_id "ENSRNOT00000088878"; transcript_version "3"; exon_number "9"; gene_name "Robo2"; gene_source "ensembl"; gene_biotype "protein_coding"; transcript_name "Robo2-202"; transcript_source "ensembl"; transcript_biotype "protein_coding"; exon_id "ENSRNOE00000648240"; exon_version "1";
11	ensembl	CDS	26099764	26099969	0	-	2	gene_id "ENSRNOG00000029598"; gene_version "9"; transcript_id "ENSRNOT00000088878"; transcript_version "3"; exon_number "9"; gene_name "Robo2"; gene_source "ensembl"; gene_biotype "protein_coding"; transcript_name "Robo2-202"; transcript_source "ensembl"; transcript_biotype "protein_coding"; protein_id "ENSRNOP00000070966"; protein_version "3";
11	ensembl	exon	26099764	26099969	0	-	.	gene_id "ENSRNOG00000029598"; gene_version "9"; transcript_id "ENSRNOT00000090497"; transcript_version "3"; exon_number "10"; gene_name "Robo2"; gene_source "ensembl"; gene_biotype "protein_coding"; transcript_name "Robo2-203"; transcript_source "ensembl"; transcript_biotype "protein_coding"; exon_id "ENSRNOE00000648240"; exon_version "1";
11	ensembl	CDS	26099764	26099969	0	-	2	gene_id "ENSRNOG00000029598"; gene_version "9"; transcript_id "ENSRNOT00000090497"; transcript_version "3"; exon_number "10"; gene_name "Robo2"; gene_source "ensembl"; gene_biotype "protein_coding"; transcript_name "Robo2-203"; transcript_source "ensembl"; transcript_biotype "protein_coding"; protein_id "ENSRNOP00000084650"; protein_version "2";
11	ensembl	exon	26105925	26106096	0	-	.	gene_id "ENSRNOG00000029598"; gene_version "9"; transcript_id "ENSRNOT00000120651"; transcript_version "2"; exon_number "8"; gene_name "Robo2"; gene_source "ensembl"; gene_biotype "protein_coding"; transcript_name "Robo2-205"; transcript_source "ensembl"; transcript_biotype "protein_coding"; exon_id "ENSRNOE00000634097"; exon_version "1"; tag "Ensembl_canonical";
11	ensembl	CDS	26105925	26106096	0	-	0	gene_id "ENSRNOG00000029598"; gene_version "9"; transcript_id "ENSRNOT00000120651"; transcript_version "2"; exon_number "8"; gene_name "Robo2"; gene_source "ensembl"; gene_biotype "protein_coding"; transcript_name "Robo2-205"; transcript_source "ensembl"; transcript_biotype "protein_coding"; protein_id "ENSRNOP00000098284"; protein_version "2"; tag "Ensembl_canonical";
11	ensembl	exon	26105925	26106096	0	-	.	gene_id "ENSRNOG00000029598"; gene_version "9"; transcript_id "ENSRNOT00000065748"; transcript_version "5"; exon_number "9"; gene_name "Robo2"; gene_source "ensembl"; gene_biotype "protein_coding"; transcript_name "Robo2-201"; transcript_source "ensembl"; transcript_biotype "protein_coding"; exon_id "ENSRNOE00000634097"; exon_version "1";
11	ensembl	CDS	26105925	26106096	0	-	0	gene_id "ENSRNOG00000029598"; gene_version "9"; transcript_id "ENSRNOT00000065748"; transcript_version "5"; exon_number "9"; gene_name "Robo2"; gene_source "ensembl"; gene_biotype "protein_coding"; transcript_name "Robo2-201"; transcript_source "ensembl"; transcript_biotype "protein_coding"; protein_id "ENSRNOP00000061003"; protein_version "4";
11	ensembl	exon	26105925	26106096	0	-	.	gene_id "ENSRNOG00000029598"; gene_version "9"; transcript_id "ENSRNOT00000120652"; transcript_version "2"; exon_number "9"; gene_name "Robo2"; gene_source "ensembl"; gene_biotype "protein_coding"; transcript_name "Robo2-206"; transcript_source "ensembl"; transcript_biotype "protein_coding"; exon_id "ENSRNOE00000634097"; exon_version "1";
11	ensembl	CDS	26105925	26106096	0	-	0	gene_id "ENSRNOG00000029598"; gene_version "9"; transcript_id "ENSRNOT00000120652"; transcript_version "2"; exon_number "9"; gene_name "Robo2"; gene_source "ensembl"; gene_biotype "protein_coding"; transcript_name "Robo2-206"; transcript_source "ensembl"; transcript_biotype "protein_coding"; protein_id "ENSRNOP00000098285"; protein_version "2";
11	ensembl	exon	26105925	26106096	0	-	.	gene_id "ENSRNOG00000029598"; gene_version "9"; transcript_id "ENSRNOT00000099822"; transcript_version "2"; exon_number "9"; gene_name "Robo2"; gene_source "ensembl"; gene_biotype "protein_coding"; transcript_name "Robo2-204"; transcript_source "ensembl"; transcript_biotype "protein_coding"; exon_id "ENSRNOE00000634097"; exon_version "1";
11	ensembl	CDS	26105925	26106096	0	-	0	gene_id "ENSRNOG00000029598"; gene_version "9"; transcript_id "ENSRNOT00000099822"; transcript_version "2"; exon_number "9"; gene_name "Robo2"; gene_source "ensembl"; gene_biotype "protein_coding"; transcript_name "Robo2-204"; transcript_source "ensembl"; transcript_biotype "protein_coding"; protein_id "ENSRNOP00000089188"; protein_version "2";
11	ensembl	exon	26105925	26106096	0	-	.	gene_id "ENSRNOG00000029598"; gene_version "9"; transcript_id "ENSRNOT00000088878"; transcript_version "3"; exon_number "8"; gene_name "Robo2"; gene_source "ensembl"; gene_biotype "protein_coding"; transcript_name "Robo2-202"; transcript_source "ensembl"; transcript_biotype "protein_coding"; exon_id "ENSRNOE00000634097"; exon_version "1";
11	ensembl	CDS	26105925	26106096	0	-	0	gene_id "ENSRNOG00000029598"; gene_version "9"; transcript_id "ENSRNOT00000088878"; transcript_version "3"; exon_number "8"; gene_name "Robo2"; gene_source "ensembl"; gene_biotype "protein_coding"; transcript_name "Robo2-202"; transcript_source "ensembl"; transcript_biotype "protein_coding"; protein_id "ENSRNOP00000070966"; protein_version "3";
11	ensembl	exon	26105925	26106096	0	-	.	gene_id "ENSRNOG00000029598"; gene_version "9"; transcript_id "ENSRNOT00000090497"; transcript_version "3"; exon_number "9"; gene_name "Robo2"; gene_source "ensembl"; gene_biotype "protein_coding"; transcript_name "Robo2-203"; transcript_source "ensembl"; transcript_biotype "protein_coding"; exon_id "ENSRNOE00000634097"; exon_version "1";
11	ensembl	CDS	26105925	26106096	0	-	0	gene_id "ENSRNOG00000029598"; gene_version "9"; transcript_id "ENSRNOT00000090497"; transcript_version "3"; exon_number "9"; gene_name "Robo2"; gene_source "ensembl"; gene_biotype "protein_coding"; transcript_name "Robo2-203"; transcript_source "ensembl"; transcript_biotype "protein_coding"; protein_id "ENSRNOP00000084650"; protein_version "2";
11	ensembl	exon	26110299	26110423	0	-	.	gene_id "ENSRNOG00000029598"; gene_version "9"; transcript_id "ENSRNOT00000120651"; transcript_version "2"; exon_number "7"; gene_name "Robo2"; gene_source "ensembl"; gene_biotype "protein_coding"; transcript_name "Robo2-205"; transcript_source "ensembl"; transcript_biotype "protein_coding"; exon_id "ENSRNOE00000658928"; exon_version "1"; tag "Ensembl_canonical";
11	ensembl	CDS	26110299	26110423	0	-	2	gene_id "ENSRNOG00000029598"; gene_version "9"; transcript_id "ENSRNOT00000120651"; transcript_version "2"; exon_number "7"; gene_name "Robo2"; gene_source "ensembl"; gene_biotype "protein_coding"; transcript_name "Robo2-205"; transcript_source "ensembl"; transcript_biotype "protein_coding"; protein_id "ENSRNOP00000098284"; protein_version "2"; tag "Ensembl_canonical";
11	ensembl	exon	26110299	26110423	0	-	.	gene_id "ENSRNOG00000029598"; gene_version "9"; transcript_id "ENSRNOT00000065748"; transcript_version "5"; exon_number "8"; gene_name "Robo2"; gene_source "ensembl"; gene_biotype "protein_coding"; transcript_name "Robo2-201"; transcript_source "ensembl"; transcript_biotype "protein_coding"; exon_id "ENSRNOE00000658928"; exon_version "1";
11	ensembl	CDS	26110299	26110423	0	-	2	gene_id "ENSRNOG00000029598"; gene_version "9"; transcript_id "ENSRNOT00000065748"; transcript_version "5"; exon_number "8"; gene_name "Robo2"; gene_source "ensembl"; gene_biotype "protein_coding"; transcript_name "Robo2-201"; transcript_source "ensembl"; transcript_biotype "protein_coding"; protein_id "ENSRNOP00000061003"; protein_version "4";
11	ensembl	exon	26110299	26110423	0	-	.	gene_id "ENSRNOG00000029598"; gene_version "9"; transcript_id "ENSRNOT00000120652"; transcript_version "2"; exon_number "8"; gene_name "Robo2"; gene_source "ensembl"; gene_biotype "protein_coding"; transcript_name "Robo2-206"; transcript_source "ensembl"; transcript_biotype "protein_coding"; exon_id "ENSRNOE00000658928"; exon_version "1";
11	ensembl	CDS	26110299	26110423	0	-	2	gene_id "ENSRNOG00000029598"; gene_version "9"; transcript_id "ENSRNOT00000120652"; transcript_version "2"; exon_number "8"; gene_name "Robo2"; gene_source "ensembl"; gene_biotype "protein_coding"; transcript_name "Robo2-206"; transcript_source "ensembl"; transcript_biotype "protein_coding"; protein_id "ENSRNOP00000098285"; protein_version "2";
11	ensembl	exon	26110299	26110423	0	-	.	gene_id "ENSRNOG00000029598"; gene_version "9"; transcript_id "ENSRNOT00000099822"; transcript_version "2"; exon_number "8"; gene_name "Robo2"; gene_source "ensembl"; gene_biotype "protein_coding"; transcript_name "Robo2-204"; transcript_source "ensembl"; transcript_biotype "protein_coding"; exon_id "ENSRNOE00000658928"; exon_version "1";
11	ensembl	CDS	26110299	26110423	0	-	2	gene_id "ENSRNOG00000029598"; gene_version "9"; transcript_id "ENSRNOT00000099822"; transcript_version "2"; exon_number "8"; gene_name "Robo2"; gene_source "ensembl"; gene_biotype "protein_coding"; transcript_name "Robo2-204"; transcript_source "ensembl"; transcript_biotype "protein_coding"; protein_id "ENSRNOP00000089188"; protein_version "2";
11	ensembl	exon	26110299	26110423	0	-	.	gene_id "ENSRNOG00000029598"; gene_version "9"; transcript_id "ENSRNOT00000088878"; transcript_version "3"; exon_number "7"; gene_name "Robo2"; gene_source "ensembl"; gene_biotype "protein_coding"; transcript_name "Robo2-202"; transcript_source "ensembl"; transcript_biotype "protein_coding"; exon_id "ENSRNOE00000658928"; exon_version "1";
11	ensembl	CDS	26110299	26110423	0	-	2	gene_id "ENSRNOG00000029598"; gene_version "9"; transcript_id "ENSRNOT00000088878"; transcript_version "3"; exon_number "7"; gene_name "Robo2"; gene_source "ensembl"; gene_biotype "protein_coding"; transcript_name "Robo2-202"; transcript_source "ensembl"; transcript_biotype "protein_coding"; protein_id "ENSRNOP00000070966"; protein_version "3";
11	ensembl	exon	26110299	26110423	0	-	.	gene_id "ENSRNOG00000029598"; gene_version "9"; transcript_id "ENSRNOT00000090497"; transcript_version "3"; exon_number "8"; gene_name "Robo2"; gene_source "ensembl"; gene_biotype "protein_coding"; transcript_name "Robo2-203"; transcript_source "ensembl"; transcript_biotype "protein_coding"; exon_id "ENSRNOE00000658928"; exon_version "1";
11	ensembl	CDS	26110299	26110423	0	-	2	gene_id "ENSRNOG00000029598"; gene_version "9"; transcript_id "ENSRNOT00000090497"; transcript_version "3"; exon_number "8"; gene_name "Robo2"; gene_source "ensembl"; gene_biotype "protein_coding"; transcript_name "Robo2-203"; transcript_source "ensembl"; transcript_biotype "protein_coding"; protein_id "ENSRNOP00000084650"; protein_version "2";
11	ensembl	exon	26127073	26127084	0	-	.	gene_id "ENSRNOG00000029598"; gene_version "9"; transcript_id "ENSRNOT00000065748"; transcript_version "5"; exon_number "7"; gene_name "Robo2"; gene_source "ensembl"; gene_biotype "protein_coding"; transcript_name "Robo2-201"; transcript_source "ensembl"; transcript_biotype "protein_coding"; exon_id "ENSRNOE00000779383"; exon_version "1";
11	ensembl	CDS	26127073	26127084	0	-	2	gene_id "ENSRNOG00000029598"; gene_version "9"; transcript_id "ENSRNOT00000065748"; transcript_version "5"; exon_number "7"; gene_name "Robo2"; gene_source "ensembl"; gene_biotype "protein_coding"; transcript_name "Robo2-201"; transcript_source "ensembl"; transcript_biotype "protein_coding"; protein_id "ENSRNOP00000061003"; protein_version "4";
11	ensembl	exon	26127073	26127084	0	-	.	gene_id "ENSRNOG00000029598"; gene_version "9"; transcript_id "ENSRNOT00000120652"; transcript_version "2"; exon_number "7"; gene_name "Robo2"; gene_source "ensembl"; gene_biotype "protein_coding"; transcript_name "Robo2-206"; transcript_source "ensembl"; transcript_biotype "protein_coding"; exon_id "ENSRNOE00000779383"; exon_version "1";
11	ensembl	CDS	26127073	26127084	0	-	2	gene_id "ENSRNOG00000029598"; gene_version "9"; transcript_id "ENSRNOT00000120652"; transcript_version "2"; exon_number "7"; gene_name "Robo2"; gene_source "ensembl"; gene_biotype "protein_coding"; transcript_name "Robo2-206"; transcript_source "ensembl"; transcript_biotype "protein_coding"; protein_id "ENSRNOP00000098285"; protein_version "2";
11	ensembl	exon	26127073	26127084	0	-	.	gene_id "ENSRNOG00000029598"; gene_version "9"; transcript_id "ENSRNOT00000099822"; transcript_version "2"; exon_number "7"; gene_name "Robo2"; gene_source "ensembl"; gene_biotype "protein_coding"; transcript_name "Robo2-204"; transcript_source "ensembl"; transcript_biotype "protein_coding"; exon_id "ENSRNOE00000779383"; exon_version "1";
11	ensembl	CDS	26127073	26127084	0	-	2	gene_id "ENSRNOG00000029598"; gene_version "9"; transcript_id "ENSRNOT00000099822"; transcript_version "2"; exon_number "7"; gene_name "Robo2"; gene_source "ensembl"; gene_biotype "protein_coding"; transcript_name "Robo2-204"; transcript_source "ensembl"; transcript_biotype "protein_coding"; protein_id "ENSRNOP00000089188"; protein_version "2";
11	ensembl	exon	26127073	26127084	0	-	.	gene_id "ENSRNOG00000029598"; gene_version "9"; transcript_id "ENSRNOT00000090497"; transcript_version "3"; exon_number "7"; gene_name "Robo2"; gene_source "ensembl"; gene_biotype "protein_coding"; transcript_name "Robo2-203"; transcript_source "ensembl"; transcript_biotype "protein_coding"; exon_id "ENSRNOE00000779383"; exon_version "1";
11	ensembl	CDS	26127073	26127084	0	-	2	gene_id "ENSRNOG00000029598"; gene_version "9"; transcript_id "ENSRNOT00000090497"; transcript_version "3"; exon_number "7"; gene_name "Robo2"; gene_source "ensembl"; gene_biotype "protein_coding"; transcript_name "Robo2-203"; transcript_source "ensembl"; transcript_biotype "protein_coding"; protein_id "ENSRNOP00000084650"; protein_version "2";
11	ensembl	exon	26132209	26132336	0	-	.	gene_id "ENSRNOG00000029598"; gene_version "9"; transcript_id "ENSRNOT00000120651"; transcript_version "2"; exon_number "6"; gene_name "Robo2"; gene_source "ensembl"; gene_biotype "protein_coding"; transcript_name "Robo2-205"; transcript_source "ensembl"; transcript_biotype "protein_coding"; exon_id "ENSRNOE00000631966"; exon_version "1"; tag "Ensembl_canonical";
11	ensembl	CDS	26132209	26132336	0	-	1	gene_id "ENSRNOG00000029598"; gene_version "9"; transcript_id "ENSRNOT00000120651"; transcript_version "2"; exon_number "6"; gene_name "Robo2"; gene_source "ensembl"; gene_biotype "protein_coding"; transcript_name "Robo2-205"; transcript_source "ensembl"; transcript_biotype "protein_coding"; protein_id "ENSRNOP00000098284"; protein_version "2"; tag "Ensembl_canonical";
11	ensembl	exon	26132209	26132336	0	-	.	gene_id "ENSRNOG00000029598"; gene_version "9"; transcript_id "ENSRNOT00000065748"; transcript_version "5"; exon_number "6"; gene_name "Robo2"; gene_source "ensembl"; gene_biotype "protein_coding"; transcript_name "Robo2-201"; transcript_source "ensembl"; transcript_biotype "protein_coding"; exon_id "ENSRNOE00000631966"; exon_version "1";
11	ensembl	CDS	26132209	26132336	0	-	1	gene_id "ENSRNOG00000029598"; gene_version "9"; transcript_id "ENSRNOT00000065748"; transcript_version "5"; exon_number "6"; gene_name "Robo2"; gene_source "ensembl"; gene_biotype "protein_coding"; transcript_name "Robo2-201"; transcript_source "ensembl"; transcript_biotype "protein_coding"; protein_id "ENSRNOP00000061003"; protein_version "4";
11	ensembl	exon	26132209	26132336	0	-	.	gene_id "ENSRNOG00000029598"; gene_version "9"; transcript_id "ENSRNOT00000120652"; transcript_version "2"; exon_number "6"; gene_name "Robo2"; gene_source "ensembl"; gene_biotype "protein_coding"; transcript_name "Robo2-206"; transcript_source "ensembl"; transcript_biotype "protein_coding"; exon_id "ENSRNOE00000631966"; exon_version "1";
11	ensembl	CDS	26132209	26132336	0	-	1	gene_id "ENSRNOG00000029598"; gene_version "9"; transcript_id "ENSRNOT00000120652"; transcript_version "2"; exon_number "6"; gene_name "Robo2"; gene_source "ensembl"; gene_biotype "protein_coding"; transcript_name "Robo2-206"; transcript_source "ensembl"; transcript_biotype "protein_coding"; protein_id "ENSRNOP00000098285"; protein_version "2";
11	ensembl	exon	26132209	26132336	0	-	.	gene_id "ENSRNOG00000029598"; gene_version "9"; transcript_id "ENSRNOT00000099822"; transcript_version "2"; exon_number "6"; gene_name "Robo2"; gene_source "ensembl"; gene_biotype "protein_coding"; transcript_name "Robo2-204"; transcript_source "ensembl"; transcript_biotype "protein_coding"; exon_id "ENSRNOE00000631966"; exon_version "1";
11	ensembl	CDS	26132209	26132336	0	-	1	gene_id "ENSRNOG00000029598"; gene_version "9"; transcript_id "ENSRNOT00000099822"; transcript_version "2"; exon_number "6"; gene_name "Robo2"; gene_source "ensembl"; gene_biotype "protein_coding"; transcript_name "Robo2-204"; transcript_source "ensembl"; transcript_biotype "protein_coding"; protein_id "ENSRNOP00000089188"; protein_version "2";
11	ensembl	exon	26132209	26132336	0	-	.	gene_id "ENSRNOG00000029598"; gene_version "9"; transcript_id "ENSRNOT00000088878"; transcript_version "3"; exon_number "6"; gene_name "Robo2"; gene_source "ensembl"; gene_biotype "protein_coding"; transcript_name "Robo2-202"; transcript_source "ensembl"; transcript_biotype "protein_coding"; exon_id "ENSRNOE00000631966"; exon_version "1";
11	ensembl	CDS	26132209	26132336	0	-	1	gene_id "ENSRNOG00000029598"; gene_version "9"; transcript_id "ENSRNOT00000088878"; transcript_version "3"; exon_number "6"; gene_name "Robo2"; gene_source "ensembl"; gene_biotype "protein_coding"; transcript_name "Robo2-202"; transcript_source "ensembl"; transcript_biotype "protein_coding"; protein_id "ENSRNOP00000070966"; protein_version "3";
11	ensembl	exon	26132209	26132336	0	-	.	gene_id "ENSRNOG00000029598"; gene_version "9"; transcript_id "ENSRNOT00000090497"; transcript_version "3"; exon_number "6"; gene_name "Robo2"; gene_source "ensembl"; gene_biotype "protein_coding"; transcript_name "Robo2-203"; transcript_source "ensembl"; transcript_biotype "protein_coding"; exon_id "ENSRNOE00000631966"; exon_version "1";
11	ensembl	CDS	26132209	26132336	0	-	1	gene_id "ENSRNOG00000029598"; gene_version "9"; transcript_id "ENSRNOT00000090497"; transcript_version "3"; exon_number "6"; gene_name "Robo2"; gene_source "ensembl"; gene_biotype "protein_coding"; transcript_name "Robo2-203"; transcript_source "ensembl"; transcript_biotype "protein_coding"; protein_id "ENSRNOP00000084650"; protein_version "2";
11	ENSEMBL114_rn	exon	26132209	26132336	1.05397225207693	-	.	gene_id "ENSRNOG00000029598"; transcript_id "ENSRNOG00000029598_tx_28"; exon_id "11_26132209_26132336_-"; exonnum "5"; txlen "609";
11	ensembl	exon	26153698	26153836	0	-	.	gene_id "ENSRNOG00000029598"; gene_version "9"; transcript_id "ENSRNOT00000120651"; transcript_version "2"; exon_number "5"; gene_name "Robo2"; gene_source "ensembl"; gene_biotype "protein_coding"; transcript_name "Robo2-205"; transcript_source "ensembl"; transcript_biotype "protein_coding"; exon_id "ENSRNOE00000627275"; exon_version "1"; tag "Ensembl_canonical";
11	ensembl	CDS	26153698	26153836	0	-	2	gene_id "ENSRNOG00000029598"; gene_version "9"; transcript_id "ENSRNOT00000120651"; transcript_version "2"; exon_number "5"; gene_name "Robo2"; gene_source "ensembl"; gene_biotype "protein_coding"; transcript_name "Robo2-205"; transcript_source "ensembl"; transcript_biotype "protein_coding"; protein_id "ENSRNOP00000098284"; protein_version "2"; tag "Ensembl_canonical";
11	ensembl	exon	26153698	26153836	0	-	.	gene_id "ENSRNOG00000029598"; gene_version "9"; transcript_id "ENSRNOT00000065748"; transcript_version "5"; exon_number "5"; gene_name "Robo2"; gene_source "ensembl"; gene_biotype "protein_coding"; transcript_name "Robo2-201"; transcript_source "ensembl"; transcript_biotype "protein_coding"; exon_id "ENSRNOE00000627275"; exon_version "1";
11	ensembl	CDS	26153698	26153836	0	-	2	gene_id "ENSRNOG00000029598"; gene_version "9"; transcript_id "ENSRNOT00000065748"; transcript_version "5"; exon_number "5"; gene_name "Robo2"; gene_source "ensembl"; gene_biotype "protein_coding"; transcript_name "Robo2-201"; transcript_source "ensembl"; transcript_biotype "protein_coding"; protein_id "ENSRNOP00000061003"; protein_version "4";
11	ensembl	exon	26153698	26153836	0	-	.	gene_id "ENSRNOG00000029598"; gene_version "9"; transcript_id "ENSRNOT00000120652"; transcript_version "2"; exon_number "5"; gene_name "Robo2"; gene_source "ensembl"; gene_biotype "protein_coding"; transcript_name "Robo2-206"; transcript_source "ensembl"; transcript_biotype "protein_coding"; exon_id "ENSRNOE00000627275"; exon_version "1";
11	ensembl	CDS	26153698	26153836	0	-	2	gene_id "ENSRNOG00000029598"; gene_version "9"; transcript_id "ENSRNOT00000120652"; transcript_version "2"; exon_number "5"; gene_name "Robo2"; gene_source "ensembl"; gene_biotype "protein_coding"; transcript_name "Robo2-206"; transcript_source "ensembl"; transcript_biotype "protein_coding"; protein_id "ENSRNOP00000098285"; protein_version "2";
11	ensembl	exon	26153698	26153836	0	-	.	gene_id "ENSRNOG00000029598"; gene_version "9"; transcript_id "ENSRNOT00000099822"; transcript_version "2"; exon_number "5"; gene_name "Robo2"; gene_source "ensembl"; gene_biotype "protein_coding"; transcript_name "Robo2-204"; transcript_source "ensembl"; transcript_biotype "protein_coding"; exon_id "ENSRNOE00000627275"; exon_version "1";
11	ensembl	CDS	26153698	26153836	0	-	2	gene_id "ENSRNOG00000029598"; gene_version "9"; transcript_id "ENSRNOT00000099822"; transcript_version "2"; exon_number "5"; gene_name "Robo2"; gene_source "ensembl"; gene_biotype "protein_coding"; transcript_name "Robo2-204"; transcript_source "ensembl"; transcript_biotype "protein_coding"; protein_id "ENSRNOP00000089188"; protein_version "2";
11	ensembl	exon	26153698	26153836	0	-	.	gene_id "ENSRNOG00000029598"; gene_version "9"; transcript_id "ENSRNOT00000088878"; transcript_version "3"; exon_number "5"; gene_name "Robo2"; gene_source "ensembl"; gene_biotype "protein_coding"; transcript_name "Robo2-202"; transcript_source "ensembl"; transcript_biotype "protein_coding"; exon_id "ENSRNOE00000627275"; exon_version "1";
11	ensembl	CDS	26153698	26153836	0	-	2	gene_id "ENSRNOG00000029598"; gene_version "9"; transcript_id "ENSRNOT00000088878"; transcript_version "3"; exon_number "5"; gene_name "Robo2"; gene_source "ensembl"; gene_biotype "protein_coding"; transcript_name "Robo2-202"; transcript_source "ensembl"; transcript_biotype "protein_coding"; protein_id "ENSRNOP00000070966"; protein_version "3";
11	ensembl	exon	26153698	26153836	0	-	.	gene_id "ENSRNOG00000029598"; gene_version "9"; transcript_id "ENSRNOT00000090497"; transcript_version "3"; exon_number "5"; gene_name "Robo2"; gene_source "ensembl"; gene_biotype "protein_coding"; transcript_name "Robo2-203"; transcript_source "ensembl"; transcript_biotype "protein_coding"; exon_id "ENSRNOE00000627275"; exon_version "1";
11	ensembl	CDS	26153698	26153836	0	-	2	gene_id "ENSRNOG00000029598"; gene_version "9"; transcript_id "ENSRNOT00000090497"; transcript_version "3"; exon_number "5"; gene_name "Robo2"; gene_source "ensembl"; gene_biotype "protein_coding"; transcript_name "Robo2-203"; transcript_source "ensembl"; transcript_biotype "protein_coding"; protein_id "ENSRNOP00000084650"; protein_version "2";
11	ENSEMBL114_rn	exon	26153698	26153836	1.05397225207693	-	.	gene_id "ENSRNOG00000029598"; transcript_id "ENSRNOG00000029598_tx_28"; exon_id "11_26153698_26153836_-"; exonnum "4"; txlen "609";
11	ensembl	exon	26165194	26165314	0	-	.	gene_id "ENSRNOG00000029598"; gene_version "9"; transcript_id "ENSRNOT00000120651"; transcript_version "2"; exon_number "4"; gene_name "Robo2"; gene_source "ensembl"; gene_biotype "protein_coding"; transcript_name "Robo2-205"; transcript_source "ensembl"; transcript_biotype "protein_coding"; exon_id "ENSRNOE00000590147"; exon_version "1"; tag "Ensembl_canonical";
11	ensembl	CDS	26165194	26165314	0	-	0	gene_id "ENSRNOG00000029598"; gene_version "9"; transcript_id "ENSRNOT00000120651"; transcript_version "2"; exon_number "4"; gene_name "Robo2"; gene_source "ensembl"; gene_biotype "protein_coding"; transcript_name "Robo2-205"; transcript_source "ensembl"; transcript_biotype "protein_coding"; protein_id "ENSRNOP00000098284"; protein_version "2"; tag "Ensembl_canonical";
11	ensembl	exon	26165194	26165314	0	-	.	gene_id "ENSRNOG00000029598"; gene_version "9"; transcript_id "ENSRNOT00000065748"; transcript_version "5"; exon_number "4"; gene_name "Robo2"; gene_source "ensembl"; gene_biotype "protein_coding"; transcript_name "Robo2-201"; transcript_source "ensembl"; transcript_biotype "protein_coding"; exon_id "ENSRNOE00000590147"; exon_version "1";
11	ensembl	CDS	26165194	26165314	0	-	0	gene_id "ENSRNOG00000029598"; gene_version "9"; transcript_id "ENSRNOT00000065748"; transcript_version "5"; exon_number "4"; gene_name "Robo2"; gene_source "ensembl"; gene_biotype "protein_coding"; transcript_name "Robo2-201"; transcript_source "ensembl"; transcript_biotype "protein_coding"; protein_id "ENSRNOP00000061003"; protein_version "4";
11	ensembl	exon	26165194	26165314	0	-	.	gene_id "ENSRNOG00000029598"; gene_version "9"; transcript_id "ENSRNOT00000120652"; transcript_version "2"; exon_number "4"; gene_name "Robo2"; gene_source "ensembl"; gene_biotype "protein_coding"; transcript_name "Robo2-206"; transcript_source "ensembl"; transcript_biotype "protein_coding"; exon_id "ENSRNOE00000590147"; exon_version "1";
11	ensembl	CDS	26165194	26165314	0	-	0	gene_id "ENSRNOG00000029598"; gene_version "9"; transcript_id "ENSRNOT00000120652"; transcript_version "2"; exon_number "4"; gene_name "Robo2"; gene_source "ensembl"; gene_biotype "protein_coding"; transcript_name "Robo2-206"; transcript_source "ensembl"; transcript_biotype "protein_coding"; protein_id "ENSRNOP00000098285"; protein_version "2";
11	ensembl	exon	26165194	26165314	0	-	.	gene_id "ENSRNOG00000029598"; gene_version "9"; transcript_id "ENSRNOT00000099822"; transcript_version "2"; exon_number "4"; gene_name "Robo2"; gene_source "ensembl"; gene_biotype "protein_coding"; transcript_name "Robo2-204"; transcript_source "ensembl"; transcript_biotype "protein_coding"; exon_id "ENSRNOE00000590147"; exon_version "1";
11	ensembl	CDS	26165194	26165314	0	-	0	gene_id "ENSRNOG00000029598"; gene_version "9"; transcript_id "ENSRNOT00000099822"; transcript_version "2"; exon_number "4"; gene_name "Robo2"; gene_source "ensembl"; gene_biotype "protein_coding"; transcript_name "Robo2-204"; transcript_source "ensembl"; transcript_biotype "protein_coding"; protein_id "ENSRNOP00000089188"; protein_version "2";
11	ensembl	exon	26165194	26165314	0	-	.	gene_id "ENSRNOG00000029598"; gene_version "9"; transcript_id "ENSRNOT00000088878"; transcript_version "3"; exon_number "4"; gene_name "Robo2"; gene_source "ensembl"; gene_biotype "protein_coding"; transcript_name "Robo2-202"; transcript_source "ensembl"; transcript_biotype "protein_coding"; exon_id "ENSRNOE00000590147"; exon_version "1";
11	ensembl	CDS	26165194	26165314	0	-	0	gene_id "ENSRNOG00000029598"; gene_version "9"; transcript_id "ENSRNOT00000088878"; transcript_version "3"; exon_number "4"; gene_name "Robo2"; gene_source "ensembl"; gene_biotype "protein_coding"; transcript_name "Robo2-202"; transcript_source "ensembl"; transcript_biotype "protein_coding"; protein_id "ENSRNOP00000070966"; protein_version "3";
11	ensembl	exon	26165194	26165314	0	-	.	gene_id "ENSRNOG00000029598"; gene_version "9"; transcript_id "ENSRNOT00000090497"; transcript_version "3"; exon_number "4"; gene_name "Robo2"; gene_source "ensembl"; gene_biotype "protein_coding"; transcript_name "Robo2-203"; transcript_source "ensembl"; transcript_biotype "protein_coding"; exon_id "ENSRNOE00000590147"; exon_version "1";
11	ensembl	CDS	26165194	26165314	0	-	0	gene_id "ENSRNOG00000029598"; gene_version "9"; transcript_id "ENSRNOT00000090497"; transcript_version "3"; exon_number "4"; gene_name "Robo2"; gene_source "ensembl"; gene_biotype "protein_coding"; transcript_name "Robo2-203"; transcript_source "ensembl"; transcript_biotype "protein_coding"; protein_id "ENSRNOP00000084650"; protein_version "2";
11	ENSEMBL114_rn	exon	26165194	26165314	1.05397225207693	-	.	gene_id "ENSRNOG00000029598"; transcript_id "ENSRNOG00000029598_tx_28"; exon_id "11_26165194_26165314_-"; exonnum "3"; txlen "609";
11	ensembl	exon	26166227	26166384	0	-	.	gene_id "ENSRNOG00000029598"; gene_version "9"; transcript_id "ENSRNOT00000120651"; transcript_version "2"; exon_number "3"; gene_name "Robo2"; gene_source "ensembl"; gene_biotype "protein_coding"; transcript_name "Robo2-205"; transcript_source "ensembl"; transcript_biotype "protein_coding"; exon_id "ENSRNOE00000585562"; exon_version "1"; tag "Ensembl_canonical";
11	ensembl	CDS	26166227	26166384	0	-	2	gene_id "ENSRNOG00000029598"; gene_version "9"; transcript_id "ENSRNOT00000120651"; transcript_version "2"; exon_number "3"; gene_name "Robo2"; gene_source "ensembl"; gene_biotype "protein_coding"; transcript_name "Robo2-205"; transcript_source "ensembl"; transcript_biotype "protein_coding"; protein_id "ENSRNOP00000098284"; protein_version "2"; tag "Ensembl_canonical";
11	ensembl	exon	26166227	26166384	0	-	.	gene_id "ENSRNOG00000029598"; gene_version "9"; transcript_id "ENSRNOT00000065748"; transcript_version "5"; exon_number "3"; gene_name "Robo2"; gene_source "ensembl"; gene_biotype "protein_coding"; transcript_name "Robo2-201"; transcript_source "ensembl"; transcript_biotype "protein_coding"; exon_id "ENSRNOE00000585562"; exon_version "1";
11	ensembl	CDS	26166227	26166384	0	-	2	gene_id "ENSRNOG00000029598"; gene_version "9"; transcript_id "ENSRNOT00000065748"; transcript_version "5"; exon_number "3"; gene_name "Robo2"; gene_source "ensembl"; gene_biotype "protein_coding"; transcript_name "Robo2-201"; transcript_source "ensembl"; transcript_biotype "protein_coding"; protein_id "ENSRNOP00000061003"; protein_version "4";
11	ensembl	exon	26166227	26166384	0	-	.	gene_id "ENSRNOG00000029598"; gene_version "9"; transcript_id "ENSRNOT00000120652"; transcript_version "2"; exon_number "3"; gene_name "Robo2"; gene_source "ensembl"; gene_biotype "protein_coding"; transcript_name "Robo2-206"; transcript_source "ensembl"; transcript_biotype "protein_coding"; exon_id "ENSRNOE00000585562"; exon_version "1";
11	ensembl	CDS	26166227	26166384	0	-	2	gene_id "ENSRNOG00000029598"; gene_version "9"; transcript_id "ENSRNOT00000120652"; transcript_version "2"; exon_number "3"; gene_name "Robo2"; gene_source "ensembl"; gene_biotype "protein_coding"; transcript_name "Robo2-206"; transcript_source "ensembl"; transcript_biotype "protein_coding"; protein_id "ENSRNOP00000098285"; protein_version "2";
11	ensembl	exon	26166227	26166384	0	-	.	gene_id "ENSRNOG00000029598"; gene_version "9"; transcript_id "ENSRNOT00000099822"; transcript_version "2"; exon_number "3"; gene_name "Robo2"; gene_source "ensembl"; gene_biotype "protein_coding"; transcript_name "Robo2-204"; transcript_source "ensembl"; transcript_biotype "protein_coding"; exon_id "ENSRNOE00000585562"; exon_version "1";
11	ensembl	CDS	26166227	26166384	0	-	2	gene_id "ENSRNOG00000029598"; gene_version "9"; transcript_id "ENSRNOT00000099822"; transcript_version "2"; exon_number "3"; gene_name "Robo2"; gene_source "ensembl"; gene_biotype "protein_coding"; transcript_name "Robo2-204"; transcript_source "ensembl"; transcript_biotype "protein_coding"; protein_id "ENSRNOP00000089188"; protein_version "2";
11	ensembl	exon	26166227	26166384	0	-	.	gene_id "ENSRNOG00000029598"; gene_version "9"; transcript_id "ENSRNOT00000088878"; transcript_version "3"; exon_number "3"; gene_name "Robo2"; gene_source "ensembl"; gene_biotype "protein_coding"; transcript_name "Robo2-202"; transcript_source "ensembl"; transcript_biotype "protein_coding"; exon_id "ENSRNOE00000585562"; exon_version "1";
11	ensembl	CDS	26166227	26166384	0	-	2	gene_id "ENSRNOG00000029598"; gene_version "9"; transcript_id "ENSRNOT00000088878"; transcript_version "3"; exon_number "3"; gene_name "Robo2"; gene_source "ensembl"; gene_biotype "protein_coding"; transcript_name "Robo2-202"; transcript_source "ensembl"; transcript_biotype "protein_coding"; protein_id "ENSRNOP00000070966"; protein_version "3";
11	ensembl	exon	26166227	26166384	0	-	.	gene_id "ENSRNOG00000029598"; gene_version "9"; transcript_id "ENSRNOT00000090497"; transcript_version "3"; exon_number "3"; gene_name "Robo2"; gene_source "ensembl"; gene_biotype "protein_coding"; transcript_name "Robo2-203"; transcript_source "ensembl"; transcript_biotype "protein_coding"; exon_id "ENSRNOE00000585562"; exon_version "1";
11	ensembl	CDS	26166227	26166384	0	-	2	gene_id "ENSRNOG00000029598"; gene_version "9"; transcript_id "ENSRNOT00000090497"; transcript_version "3"; exon_number "3"; gene_name "Robo2"; gene_source "ensembl"; gene_biotype "protein_coding"; transcript_name "Robo2-203"; transcript_source "ensembl"; transcript_biotype "protein_coding"; protein_id "ENSRNOP00000084650"; protein_version "2";
11	ENSEMBL114_rn	exon	26166227	26166384	1.05397225207693	-	.	gene_id "ENSRNOG00000029598"; transcript_id "ENSRNOG00000029598_tx_28"; exon_id "11_26166227_26166384_-"; exonnum "2"; txlen "609";
11	sraer114_ss	exon	26347403	26347465	1.05397225207693	-	.	gene_id "ENSRNOG00000029598"; transcript_id "ENSRNOG00000029598_tx_28"; exon_id "11_26347403_26347465_-"; exonnum "1"; txlen "609";
11	ensembl	CDS	26467978	26468119	0	-	0	gene_id "ENSRNOG00000029598"; gene_version "9"; transcript_id "ENSRNOT00000088878"; transcript_version "3"; exon_number "2"; gene_name "Robo2"; gene_source "ensembl"; gene_biotype "protein_coding"; transcript_name "Robo2-202"; transcript_source "ensembl"; transcript_biotype "protein_coding"; protein_id "ENSRNOP00000070966"; protein_version "3";
11	ensembl	exon	26467978	26468304	0	-	.	gene_id "ENSRNOG00000029598"; gene_version "9"; transcript_id "ENSRNOT00000120651"; transcript_version "2"; exon_number "2"; gene_name "Robo2"; gene_source "ensembl"; gene_biotype "protein_coding"; transcript_name "Robo2-205"; transcript_source "ensembl"; transcript_biotype "protein_coding"; exon_id "ENSRNOE00000771801"; exon_version "1"; tag "Ensembl_canonical";
11	ensembl	CDS	26467978	26468304	0	-	2	gene_id "ENSRNOG00000029598"; gene_version "9"; transcript_id "ENSRNOT00000120651"; transcript_version "2"; exon_number "2"; gene_name "Robo2"; gene_source "ensembl"; gene_biotype "protein_coding"; transcript_name "Robo2-205"; transcript_source "ensembl"; transcript_biotype "protein_coding"; protein_id "ENSRNOP00000098284"; protein_version "2"; tag "Ensembl_canonical";
11	ensembl	exon	26467978	26468304	0	-	.	gene_id "ENSRNOG00000029598"; gene_version "9"; transcript_id "ENSRNOT00000065748"; transcript_version "5"; exon_number "2"; gene_name "Robo2"; gene_source "ensembl"; gene_biotype "protein_coding"; transcript_name "Robo2-201"; transcript_source "ensembl"; transcript_biotype "protein_coding"; exon_id "ENSRNOE00000771801"; exon_version "1";
11	ensembl	CDS	26467978	26468304	0	-	2	gene_id "ENSRNOG00000029598"; gene_version "9"; transcript_id "ENSRNOT00000065748"; transcript_version "5"; exon_number "2"; gene_name "Robo2"; gene_source "ensembl"; gene_biotype "protein_coding"; transcript_name "Robo2-201"; transcript_source "ensembl"; transcript_biotype "protein_coding"; protein_id "ENSRNOP00000061003"; protein_version "4";
11	ensembl	exon	26467978	26468304	0	-	.	gene_id "ENSRNOG00000029598"; gene_version "9"; transcript_id "ENSRNOT00000120652"; transcript_version "2"; exon_number "2"; gene_name "Robo2"; gene_source "ensembl"; gene_biotype "protein_coding"; transcript_name "Robo2-206"; transcript_source "ensembl"; transcript_biotype "protein_coding"; exon_id "ENSRNOE00000771801"; exon_version "1";
11	ensembl	CDS	26467978	26468304	0	-	2	gene_id "ENSRNOG00000029598"; gene_version "9"; transcript_id "ENSRNOT00000120652"; transcript_version "2"; exon_number "2"; gene_name "Robo2"; gene_source "ensembl"; gene_biotype "protein_coding"; transcript_name "Robo2-206"; transcript_source "ensembl"; transcript_biotype "protein_coding"; protein_id "ENSRNOP00000098285"; protein_version "2";
11	ensembl	exon	26467978	26468304	0	-	.	gene_id "ENSRNOG00000029598"; gene_version "9"; transcript_id "ENSRNOT00000099822"; transcript_version "2"; exon_number "2"; gene_name "Robo2"; gene_source "ensembl"; gene_biotype "protein_coding"; transcript_name "Robo2-204"; transcript_source "ensembl"; transcript_biotype "protein_coding"; exon_id "ENSRNOE00000771801"; exon_version "1";
11	ensembl	CDS	26467978	26468304	0	-	2	gene_id "ENSRNOG00000029598"; gene_version "9"; transcript_id "ENSRNOT00000099822"; transcript_version "2"; exon_number "2"; gene_name "Robo2"; gene_source "ensembl"; gene_biotype "protein_coding"; transcript_name "Robo2-204"; transcript_source "ensembl"; transcript_biotype "protein_coding"; protein_id "ENSRNOP00000089188"; protein_version "2";
11	ensembl	exon	26467978	26468304	0	-	.	gene_id "ENSRNOG00000029598"; gene_version "9"; transcript_id "ENSRNOT00000088878"; transcript_version "3"; exon_number "2"; gene_name "Robo2"; gene_source "ensembl"; gene_biotype "protein_coding"; transcript_name "Robo2-202"; transcript_source "ensembl"; transcript_biotype "protein_coding"; exon_id "ENSRNOE00000680161"; exon_version "1";
11	ensembl	exon	26467978	26468304	0	-	.	gene_id "ENSRNOG00000029598"; gene_version "9"; transcript_id "ENSRNOT00000090497"; transcript_version "3"; exon_number "2"; gene_name "Robo2"; gene_source "ensembl"; gene_biotype "protein_coding"; transcript_name "Robo2-203"; transcript_source "ensembl"; transcript_biotype "protein_coding"; exon_id "ENSRNOE00000771801"; exon_version "1";
11	ensembl	CDS	26467978	26468304	0	-	2	gene_id "ENSRNOG00000029598"; gene_version "9"; transcript_id "ENSRNOT00000090497"; transcript_version "3"; exon_number "2"; gene_name "Robo2"; gene_source "ensembl"; gene_biotype "protein_coding"; transcript_name "Robo2-203"; transcript_source "ensembl"; transcript_biotype "protein_coding"; protein_id "ENSRNOP00000084650"; protein_version "2";
11	ensembl	start_codon	26468117	26468119	0	-	0	gene_id "ENSRNOG00000029598"; gene_version "9"; transcript_id "ENSRNOT00000088878"; transcript_version "3"; exon_number "2"; gene_name "Robo2"; gene_source "ensembl"; gene_biotype "protein_coding"; transcript_name "Robo2-202"; transcript_source "ensembl"; transcript_biotype "protein_coding";
11	ensembl	five_prime_utr	26468120	26468304	0	-	.	gene_id "ENSRNOG00000029598"; gene_version "9"; transcript_id "ENSRNOT00000088878"; transcript_version "3"; gene_name "Robo2"; gene_source "ensembl"; gene_biotype "protein_coding"; transcript_name "Robo2-202"; transcript_source "ensembl"; transcript_biotype "protein_coding";
11	sraer114_es	exon	26516829	26517461	9.4610078184748	-	.	gene_id "ENSRNOG00000029598"; transcript_id "ENSRNOG00000029598_tx_9"; exon_id "11_26516829_26517461_-"; exonnum "2"; txlen "893";
11	ensembl	CDS	26525482	26525542	0	-	0	gene_id "ENSRNOG00000029598"; gene_version "9"; transcript_id "ENSRNOT00000120651"; transcript_version "2"; exon_number "1"; gene_name "Robo2"; gene_source "ensembl"; gene_biotype "protein_coding"; transcript_name "Robo2-205"; transcript_source "ensembl"; transcript_biotype "protein_coding"; protein_id "ENSRNOP00000098284"; protein_version "2"; tag "Ensembl_canonical";
11	ensembl	CDS	26525482	26525542	0	-	0	gene_id "ENSRNOG00000029598"; gene_version "9"; transcript_id "ENSRNOT00000065748"; transcript_version "5"; exon_number "1"; gene_name "Robo2"; gene_source "ensembl"; gene_biotype "protein_coding"; transcript_name "Robo2-201"; transcript_source "ensembl"; transcript_biotype "protein_coding"; protein_id "ENSRNOP00000061003"; protein_version "4";
11	ensembl	CDS	26525482	26525542	0	-	0	gene_id "ENSRNOG00000029598"; gene_version "9"; transcript_id "ENSRNOT00000120652"; transcript_version "2"; exon_number "1"; gene_name "Robo2"; gene_source "ensembl"; gene_biotype "protein_coding"; transcript_name "Robo2-206"; transcript_source "ensembl"; transcript_biotype "protein_coding"; protein_id "ENSRNOP00000098285"; protein_version "2";
11	ensembl	CDS	26525482	26525542	0	-	0	gene_id "ENSRNOG00000029598"; gene_version "9"; transcript_id "ENSRNOT00000099822"; transcript_version "2"; exon_number "1"; gene_name "Robo2"; gene_source "ensembl"; gene_biotype "protein_coding"; transcript_name "Robo2-204"; transcript_source "ensembl"; transcript_biotype "protein_coding"; protein_id "ENSRNOP00000089188"; protein_version "2";
11	ensembl	exon	26525482	26525741	0	-	.	gene_id "ENSRNOG00000029598"; gene_version "9"; transcript_id "ENSRNOT00000120651"; transcript_version "2"; exon_number "1"; gene_name "Robo2"; gene_source "ensembl"; gene_biotype "protein_coding"; transcript_name "Robo2-205"; transcript_source "ensembl"; transcript_biotype "protein_coding"; exon_id "ENSRNOE00000741417"; exon_version "1"; tag "Ensembl_canonical";
11	ensembl	exon	26525482	26525741	0	-	.	gene_id "ENSRNOG00000029598"; gene_version "9"; transcript_id "ENSRNOT00000065748"; transcript_version "5"; exon_number "1"; gene_name "Robo2"; gene_source "ensembl"; gene_biotype "protein_coding"; transcript_name "Robo2-201"; transcript_source "ensembl"; transcript_biotype "protein_coding"; exon_id "ENSRNOE00000741417"; exon_version "1";
11	ensembl	exon	26525482	26525741	0	-	.	gene_id "ENSRNOG00000029598"; gene_version "9"; transcript_id "ENSRNOT00000120652"; transcript_version "2"; exon_number "1"; gene_name "Robo2"; gene_source "ensembl"; gene_biotype "protein_coding"; transcript_name "Robo2-206"; transcript_source "ensembl"; transcript_biotype "protein_coding"; exon_id "ENSRNOE00000741417"; exon_version "1";
11	ensembl	exon	26525482	26525741	0	-	.	gene_id "ENSRNOG00000029598"; gene_version "9"; transcript_id "ENSRNOT00000099822"; transcript_version "2"; exon_number "1"; gene_name "Robo2"; gene_source "ensembl"; gene_biotype "protein_coding"; transcript_name "Robo2-204"; transcript_source "ensembl"; transcript_biotype "protein_coding"; exon_id "ENSRNOE00000741417"; exon_version "1";
11	ENSEMBL114_rn	exon	26525482	26525741	9.4610078184748	-	.	gene_id "ENSRNOG00000029598"; transcript_id "ENSRNOG00000029598_tx_9"; exon_id "11_26525482_26525741_-"; exonnum "1"; txlen "893";
11	ensembl	start_codon	26525540	26525542	0	-	0	gene_id "ENSRNOG00000029598"; gene_version "9"; transcript_id "ENSRNOT00000120651"; transcript_version "2"; exon_number "1"; gene_name "Robo2"; gene_source "ensembl"; gene_biotype "protein_coding"; transcript_name "Robo2-205"; transcript_source "ensembl"; transcript_biotype "protein_coding"; tag "Ensembl_canonical";
11	ensembl	start_codon	26525540	26525542	0	-	0	gene_id "ENSRNOG00000029598"; gene_version "9"; transcript_id "ENSRNOT00000065748"; transcript_version "5"; exon_number "1"; gene_name "Robo2"; gene_source "ensembl"; gene_biotype "protein_coding"; transcript_name "Robo2-201"; transcript_source "ensembl"; transcript_biotype "protein_coding";
11	ensembl	start_codon	26525540	26525542	0	-	0	gene_id "ENSRNOG00000029598"; gene_version "9"; transcript_id "ENSRNOT00000120652"; transcript_version "2"; exon_number "1"; gene_name "Robo2"; gene_source "ensembl"; gene_biotype "protein_coding"; transcript_name "Robo2-206"; transcript_source "ensembl"; transcript_biotype "protein_coding";
11	ensembl	start_codon	26525540	26525542	0	-	0	gene_id "ENSRNOG00000029598"; gene_version "9"; transcript_id "ENSRNOT00000099822"; transcript_version "2"; exon_number "1"; gene_name "Robo2"; gene_source "ensembl"; gene_biotype "protein_coding"; transcript_name "Robo2-204"; transcript_source "ensembl"; transcript_biotype "protein_coding";
11	ensembl	five_prime_utr	26525543	26525741	0	-	.	gene_id "ENSRNOG00000029598"; gene_version "9"; transcript_id "ENSRNOT00000120651"; transcript_version "2"; gene_name "Robo2"; gene_source "ensembl"; gene_biotype "protein_coding"; transcript_name "Robo2-205"; transcript_source "ensembl"; transcript_biotype "protein_coding"; tag "Ensembl_canonical";
11	ensembl	five_prime_utr	26525543	26525741	0	-	.	gene_id "ENSRNOG00000029598"; gene_version "9"; transcript_id "ENSRNOT00000065748"; transcript_version "5"; gene_name "Robo2"; gene_source "ensembl"; gene_biotype "protein_coding"; transcript_name "Robo2-201"; transcript_source "ensembl"; transcript_biotype "protein_coding";
11	ensembl	five_prime_utr	26525543	26525741	0	-	.	gene_id "ENSRNOG00000029598"; gene_version "9"; transcript_id "ENSRNOT00000120652"; transcript_version "2"; gene_name "Robo2"; gene_source "ensembl"; gene_biotype "protein_coding"; transcript_name "Robo2-206"; transcript_source "ensembl"; transcript_biotype "protein_coding";
11	ensembl	five_prime_utr	26525543	26525741	0	-	.	gene_id "ENSRNOG00000029598"; gene_version "9"; transcript_id "ENSRNOT00000099822"; transcript_version "2"; gene_name "Robo2"; gene_source "ensembl"; gene_biotype "protein_coding"; transcript_name "Robo2-204"; transcript_source "ensembl"; transcript_biotype "protein_coding";
11	sraer114_es	exon	26581523	26581897	1.25429383135652	-	.	gene_id "sraer114_gene_66154"; transcript_id "sraer114_gene_66154_tx_1"; exon_id "11_26581523_26581897_-"; exonnum "2"; txlen "509";
11	sraer114_ss	exon	26593343	26593476	1.25429383135652	-	.	gene_id "sraer114_gene_66154"; transcript_id "sraer114_gene_66154_tx_1"; exon_id "11_26593343_26593476_-"; exonnum "1"; txlen "509";
11	ensembl	exon	26784147	26784199	0	-	.	gene_id "ENSRNOG00000029598"; gene_version "9"; transcript_id "ENSRNOT00000088878"; transcript_version "3"; exon_number "1"; gene_name "Robo2"; gene_source "ensembl"; gene_biotype "protein_coding"; transcript_name "Robo2-202"; transcript_source "ensembl"; transcript_biotype "protein_coding"; exon_id "ENSRNOE00000702049"; exon_version "1";
11	ensembl	five_prime_utr	26784147	26784199	0	-	.	gene_id "ENSRNOG00000029598"; gene_version "9"; transcript_id "ENSRNOT00000088878"; transcript_version "3"; gene_name "Robo2"; gene_source "ensembl"; gene_biotype "protein_coding"; transcript_name "Robo2-202"; transcript_source "ensembl"; transcript_biotype "protein_coding";
11	sraer114_es	exon	26800434	26801222	2.42330751077031	-	.	gene_id "sraer114_gene_49251"; transcript_id "sraer114_gene_49251_tx_1"; exon_id "11_26800434_26801222_-"; exonnum "2"; txlen "1189";
11	sraer114_ss	exon	26801455	26801854	2.42330751077031	-	.	gene_id "sraer114_gene_49251"; transcript_id "sraer114_gene_49251_tx_1"; exon_id "11_26801455_26801854_-"; exonnum "1"; txlen "1189";
11	ensembl	exon	26876140	26876185	0	-	.	gene_id "ENSRNOG00000029598"; gene_version "9"; transcript_id "ENSRNOT00000090497"; transcript_version "3"; exon_number "1"; gene_name "Robo2"; gene_source "ensembl"; gene_biotype "protein_coding"; transcript_name "Robo2-203"; transcript_source "ensembl"; transcript_biotype "protein_coding"; exon_id "ENSRNOE00000744178"; exon_version "1";
11	ensembl	CDS	26876140	26876185	0	-	0	gene_id "ENSRNOG00000029598"; gene_version "9"; transcript_id "ENSRNOT00000090497"; transcript_version "3"; exon_number "1"; gene_name "Robo2"; gene_source "ensembl"; gene_biotype "protein_coding"; transcript_name "Robo2-203"; transcript_source "ensembl"; transcript_biotype "protein_coding"; protein_id "ENSRNOP00000084650"; protein_version "2";
11	ensembl	start_codon	26876183	26876185	0	-	0	gene_id "ENSRNOG00000029598"; gene_version "9"; transcript_id "ENSRNOT00000090497"; transcript_version "3"; exon_number "1"; gene_name "Robo2"; gene_source "ensembl"; gene_biotype "protein_coding"; transcript_name "Robo2-203"; transcript_source "ensembl"; transcript_biotype "protein_coding";
11	ensembl	exon	26887214	26918993	0	-	.	gene_id "ENSRNOG00000087924"; gene_version "1"; transcript_id "ENSRNOT00000121230"; transcript_version "1"; exon_number "2"; gene_source "ensembl"; gene_biotype "lncRNA"; transcript_source "ensembl"; transcript_biotype "lncRNA"; exon_id "ENSRNOE00000787158"; exon_version "1"; tag "Ensembl_canonical";
11	ensembl	gene	26887214	26958745	0	-	.	gene_id "ENSRNOG00000087924"; gene_version "1"; gene_source "ensembl"; gene_biotype "lncRNA";
11	ensembl	transcript	26887214	26958745	0	-	.	gene_id "ENSRNOG00000087924"; gene_version "1"; transcript_id "ENSRNOT00000121230"; transcript_version "1"; gene_source "ensembl"; gene_biotype "lncRNA"; transcript_source "ensembl"; transcript_biotype "lncRNA"; tag "Ensembl_canonical";
11	ensembl	exon	26887656	26896657	0	-	.	gene_id "ENSRNOG00000087924"; gene_version "1"; transcript_id "ENSRNOT00000158751"; transcript_version "1"; exon_number "2"; gene_source "ensembl"; gene_biotype "lncRNA"; transcript_source "ensembl"; transcript_biotype "lncRNA"; exon_id "ENSRNOE00000806257"; exon_version "1";
11	ensembl	transcript	26887656	26915478	0	-	.	gene_id "ENSRNOG00000087924"; gene_version "1"; transcript_id "ENSRNOT00000158751"; transcript_version "1"; gene_source "ensembl"; gene_biotype "lncRNA"; transcript_source "ensembl"; transcript_biotype "lncRNA";
11	ensembl	exon	26896693	26915478	0	-	.	gene_id "ENSRNOG00000087924"; gene_version "1"; transcript_id "ENSRNOT00000158751"; transcript_version "1"; exon_number "1"; gene_source "ensembl"; gene_biotype "lncRNA"; transcript_source "ensembl"; transcript_biotype "lncRNA"; exon_id "ENSRNOE00000802248"; exon_version "1";
11	ensembl	exon	26911790	26912282	0	-	.	gene_id "ENSRNOG00000087924"; gene_version "1"; transcript_id "ENSRNOT00000123727"; transcript_version "1"; exon_number "2"; gene_source "ensembl"; gene_biotype "lncRNA"; transcript_source "ensembl"; transcript_biotype "lncRNA"; exon_id "ENSRNOE00000715766"; exon_version "1";
11	ensembl	transcript	26911790	26915540	0	-	.	gene_id "ENSRNOG00000087924"; gene_version "1"; transcript_id "ENSRNOT00000123727"; transcript_version "1"; gene_source "ensembl"; gene_biotype "lncRNA"; transcript_source "ensembl"; transcript_biotype "lncRNA";
11	ensembl	exon	26913041	26913587	0	-	.	gene_id "ENSRNOG00000087924"; gene_version "1"; transcript_id "ENSRNOT00000155746"; transcript_version "1"; exon_number "2"; gene_source "ensembl"; gene_biotype "lncRNA"; transcript_source "ensembl"; transcript_biotype "lncRNA"; exon_id "ENSRNOE00000775023"; exon_version "1";
11	ensembl	transcript	26913041	26915540	0	-	.	gene_id "ENSRNOG00000087924"; gene_version "1"; transcript_id "ENSRNOT00000155746"; transcript_version "1"; gene_source "ensembl"; gene_biotype "lncRNA"; transcript_source "ensembl"; transcript_biotype "lncRNA";
11	ensembl	exon	26914666	26915540	0	-	.	gene_id "ENSRNOG00000087924"; gene_version "1"; transcript_id "ENSRNOT00000123727"; transcript_version "1"; exon_number "1"; gene_source "ensembl"; gene_biotype "lncRNA"; transcript_source "ensembl"; transcript_biotype "lncRNA"; exon_id "ENSRNOE00000788788"; exon_version "1";
11	ensembl	exon	26914666	26915540	0	-	.	gene_id "ENSRNOG00000087924"; gene_version "1"; transcript_id "ENSRNOT00000155746"; transcript_version "1"; exon_number "1"; gene_source "ensembl"; gene_biotype "lncRNA"; transcript_source "ensembl"; transcript_biotype "lncRNA"; exon_id "ENSRNOE00000788788"; exon_version "1";
11	ensembl	exon	26957424	26958745	0	-	.	gene_id "ENSRNOG00000087924"; gene_version "1"; transcript_id "ENSRNOT00000121230"; transcript_version "1"; exon_number "1"; gene_source "ensembl"; gene_biotype "lncRNA"; transcript_source "ensembl"; transcript_biotype "lncRNA"; exon_id "ENSRNOE00000795016"; exon_version "1"; tag "Ensembl_canonical";
11	ensembl	exon	27001647	27018154	0	-	.	gene_id "ENSRNOG00000082299"; gene_version "1"; transcript_id "ENSRNOT00000134815"; transcript_version "1"; exon_number "2"; gene_source "ensembl"; gene_biotype "lncRNA"; transcript_source "ensembl"; transcript_biotype "lncRNA"; exon_id "ENSRNOE00000817602"; exon_version "1";
11	ensembl	gene	27001647	27204670	0	-	.	gene_id "ENSRNOG00000082299"; gene_version "1"; gene_source "ensembl"; gene_biotype "lncRNA";
11	ensembl	transcript	27001647	27204670	0	-	.	gene_id "ENSRNOG00000082299"; gene_version "1"; transcript_id "ENSRNOT00000134815"; transcript_version "1"; gene_source "ensembl"; gene_biotype "lncRNA"; transcript_source "ensembl"; transcript_biotype "lncRNA";
11	ensembl	exon	27061446	27066998	0	-	.	gene_id "ENSRNOG00000082299"; gene_version "1"; transcript_id "ENSRNOT00000170342"; transcript_version "1"; exon_number "2"; gene_source "ensembl"; gene_biotype "lncRNA"; transcript_source "ensembl"; transcript_biotype "lncRNA"; exon_id "ENSRNOE00000704873"; exon_version "1";
11	ensembl	transcript	27061446	27204670	0	-	.	gene_id "ENSRNOG00000082299"; gene_version "1"; transcript_id "ENSRNOT00000170342"; transcript_version "1"; gene_source "ensembl"; gene_biotype "lncRNA"; transcript_source "ensembl"; transcript_biotype "lncRNA";
11	ensembl	exon	27087975	27093072	0	-	.	gene_id "ENSRNOG00000089615"; gene_version "1"; transcript_id "ENSRNOT00000147685"; transcript_version "1"; exon_number "2"; gene_source "ensembl"; gene_biotype "lncRNA"; transcript_source "ensembl"; transcript_biotype "lncRNA"; exon_id "ENSRNOE00000727355"; exon_version "1"; tag "Ensembl_canonical";
11	ensembl	gene	27087975	27097321	0	-	.	gene_id "ENSRNOG00000089615"; gene_version "1"; gene_source "ensembl"; gene_biotype "lncRNA";
11	ensembl	transcript	27087975	27097321	0	-	.	gene_id "ENSRNOG00000089615"; gene_version "1"; transcript_id "ENSRNOT00000147685"; transcript_version "1"; gene_source "ensembl"; gene_biotype "lncRNA"; transcript_source "ensembl"; transcript_biotype "lncRNA"; tag "Ensembl_canonical";
11	ensembl	exon	27093804	27097321	0	-	.	gene_id "ENSRNOG00000089615"; gene_version "1"; transcript_id "ENSRNOT00000147685"; transcript_version "1"; exon_number "1"; gene_source "ensembl"; gene_biotype "lncRNA"; transcript_source "ensembl"; transcript_biotype "lncRNA"; exon_id "ENSRNOE00000696015"; exon_version "1"; tag "Ensembl_canonical";
11	ensembl	exon	27115245	27117268	0	-	.	gene_id "ENSRNOG00000082299"; gene_version "1"; transcript_id "ENSRNOT00000128525"; transcript_version "1"; exon_number "2"; gene_source "ensembl"; gene_biotype "lncRNA"; transcript_source "ensembl"; transcript_biotype "lncRNA"; exon_id "ENSRNOE00000816544"; exon_version "1";
11	ensembl	transcript	27115245	27118536	0	-	.	gene_id "ENSRNOG00000082299"; gene_version "1"; transcript_id "ENSRNOT00000128525"; transcript_version "1"; gene_source "ensembl"; gene_biotype "lncRNA"; transcript_source "ensembl"; transcript_biotype "lncRNA";
11	ensembl	exon	27117348	27118536	0	-	.	gene_id "ENSRNOG00000082299"; gene_version "1"; transcript_id "ENSRNOT00000128525"; transcript_version "1"; exon_number "1"; gene_source "ensembl"; gene_biotype "lncRNA"; transcript_source "ensembl"; transcript_biotype "lncRNA"; exon_id "ENSRNOE00000685342"; exon_version "1";
11	ensembl	exon	27118274	27143054	0	-	.	gene_id "ENSRNOG00000082299"; gene_version "1"; transcript_id "ENSRNOT00000163960"; transcript_version "1"; exon_number "2"; gene_source "ensembl"; gene_biotype "lncRNA"; transcript_source "ensembl"; transcript_biotype "lncRNA"; exon_id "ENSRNOE00000672869"; exon_version "1"; tag "Ensembl_canonical";
11	ensembl	transcript	27118274	27204670	0	-	.	gene_id "ENSRNOG00000082299"; gene_version "1"; transcript_id "ENSRNOT00000163960"; transcript_version "1"; gene_source "ensembl"; gene_biotype "lncRNA"; transcript_source "ensembl"; transcript_biotype "lncRNA"; tag "Ensembl_canonical";
11	ensembl	exon	27195385	27204670	0	-	.	gene_id "ENSRNOG00000082299"; gene_version "1"; transcript_id "ENSRNOT00000134815"; transcript_version "1"; exon_number "1"; gene_source "ensembl"; gene_biotype "lncRNA"; transcript_source "ensembl"; transcript_biotype "lncRNA"; exon_id "ENSRNOE00000819883"; exon_version "1";
11	ensembl	exon	27195385	27204670	0	-	.	gene_id "ENSRNOG00000082299"; gene_version "1"; transcript_id "ENSRNOT00000170342"; transcript_version "1"; exon_number "1"; gene_source "ensembl"; gene_biotype "lncRNA"; transcript_source "ensembl"; transcript_biotype "lncRNA"; exon_id "ENSRNOE00000819883"; exon_version "1";
11	ensembl	exon	27195385	27204670	0	-	.	gene_id "ENSRNOG00000082299"; gene_version "1"; transcript_id "ENSRNOT00000163960"; transcript_version "1"; exon_number "1"; gene_source "ensembl"; gene_biotype "lncRNA"; transcript_source "ensembl"; transcript_biotype "lncRNA"; exon_id "ENSRNOE00000819883"; exon_version "1"; tag "Ensembl_canonical";
11	ensembl	exon	27245077	27247771	0	-	.	gene_id "ENSRNOG00000073166"; gene_version "1"; transcript_id "ENSRNOT00000158764"; transcript_version "1"; exon_number "2"; gene_source "ensembl"; gene_biotype "lncRNA"; transcript_source "ensembl"; transcript_biotype "lncRNA"; exon_id "ENSRNOE00000673868"; exon_version "1"; tag "Ensembl_canonical";
11	ensembl	gene	27245077	27253794	0	-	.	gene_id "ENSRNOG00000073166"; gene_version "1"; gene_source "ensembl"; gene_biotype "lncRNA";
11	ensembl	transcript	27245077	27253794	0	-	.	gene_id "ENSRNOG00000073166"; gene_version "1"; transcript_id "ENSRNOT00000158764"; transcript_version "1"; gene_source "ensembl"; gene_biotype "lncRNA"; transcript_source "ensembl"; transcript_biotype "lncRNA"; tag "Ensembl_canonical";
11	ensembl	exon	27249567	27253794	0	-	.	gene_id "ENSRNOG00000073166"; gene_version "1"; transcript_id "ENSRNOT00000158764"; transcript_version "1"; exon_number "1"; gene_source "ensembl"; gene_biotype "lncRNA"; transcript_source "ensembl"; transcript_biotype "lncRNA"; exon_id "ENSRNOE00000717769"; exon_version "1"; tag "Ensembl_canonical";
11	ensembl	exon	27291002	27296876	0	-	.	gene_id "ENSRNOG00000085575"; gene_version "1"; transcript_id "ENSRNOT00000147167"; transcript_version "1"; exon_number "3"; gene_source "ensembl"; gene_biotype "lncRNA"; transcript_source "ensembl"; transcript_biotype "lncRNA"; exon_id "ENSRNOE00000696620"; exon_version "1";
11	ensembl	gene	27291002	27583935	0	-	.	gene_id "ENSRNOG00000085575"; gene_version "1"; gene_source "ensembl"; gene_biotype "lncRNA";
11	ensembl	transcript	27291002	27583935	0	-	.	gene_id "ENSRNOG00000085575"; gene_version "1"; transcript_id "ENSRNOT00000147167"; transcript_version "1"; gene_source "ensembl"; gene_biotype "lncRNA"; transcript_source "ensembl"; transcript_biotype "lncRNA";
11	ensembl	exon	27304606	27307794	0	-	.	gene_id "ENSRNOG00000085575"; gene_version "1"; transcript_id "ENSRNOT00000151440"; transcript_version "1"; exon_number "3"; gene_source "ensembl"; gene_biotype "lncRNA"; transcript_source "ensembl"; transcript_biotype "lncRNA"; exon_id "ENSRNOE00000813918"; exon_version "1";
11	ensembl	transcript	27304606	27583935	0	-	.	gene_id "ENSRNOG00000085575"; gene_version "1"; transcript_id "ENSRNOT00000151440"; transcript_version "1"; gene_source "ensembl"; gene_biotype "lncRNA"; transcript_source "ensembl"; transcript_biotype "lncRNA";
11	ensembl	exon	27307236	27307794	0	-	.	gene_id "ENSRNOG00000085575"; gene_version "1"; transcript_id "ENSRNOT00000160333"; transcript_version "1"; exon_number "3"; gene_source "ensembl"; gene_biotype "lncRNA"; transcript_source "ensembl"; transcript_biotype "lncRNA"; exon_id "ENSRNOE00000816099"; exon_version "1";
11	ensembl	transcript	27307236	27409576	0	-	.	gene_id "ENSRNOG00000085575"; gene_version "1"; transcript_id "ENSRNOT00000160333"; transcript_version "1"; gene_source "ensembl"; gene_biotype "lncRNA"; transcript_source "ensembl"; transcript_biotype "lncRNA";
11	ensembl	exon	27307348	27307794	0	-	.	gene_id "ENSRNOG00000085575"; gene_version "1"; transcript_id "ENSRNOT00000142838"; transcript_version "1"; exon_number "2"; gene_source "ensembl"; gene_biotype "lncRNA"; transcript_source "ensembl"; transcript_biotype "lncRNA"; exon_id "ENSRNOE00000713149"; exon_version "1";
11	ensembl	transcript	27307348	27428801	0	-	.	gene_id "ENSRNOG00000085575"; gene_version "1"; transcript_id "ENSRNOT00000142838"; transcript_version "1"; gene_source "ensembl"; gene_biotype "lncRNA"; transcript_source "ensembl"; transcript_biotype "lncRNA";
11	ensembl	exon	27307395	27307794	0	-	.	gene_id "ENSRNOG00000085575"; gene_version "1"; transcript_id "ENSRNOT00000167193"; transcript_version "1"; exon_number "2"; gene_source "ensembl"; gene_biotype "lncRNA"; transcript_source "ensembl"; transcript_biotype "lncRNA"; exon_id "ENSRNOE00000809199"; exon_version "1"; tag "Ensembl_canonical";
11	ensembl	transcript	27307395	27471337	0	-	.	gene_id "ENSRNOG00000085575"; gene_version "1"; transcript_id "ENSRNOT00000167193"; transcript_version "1"; gene_source "ensembl"; gene_biotype "lncRNA"; transcript_source "ensembl"; transcript_biotype "lncRNA"; tag "Ensembl_canonical";
11	ensembl	exon	27317625	27318310	0	-	.	gene_id "ENSRNOG00000075525"; gene_version "1"; transcript_id "ENSRNOT00000167108"; transcript_version "1"; exon_number "2"; gene_source "ensembl"; gene_biotype "lncRNA"; transcript_source "ensembl"; transcript_biotype "lncRNA"; exon_id "ENSRNOE00000679280"; exon_version "1"; tag "Ensembl_canonical";
11	ensembl	gene	27317625	27324768	0	-	.	gene_id "ENSRNOG00000075525"; gene_version "1"; gene_source "ensembl"; gene_biotype "lncRNA";
11	ensembl	transcript	27317625	27324768	0	-	.	gene_id "ENSRNOG00000075525"; gene_version "1"; transcript_id "ENSRNOT00000167108"; transcript_version "1"; gene_source "ensembl"; gene_biotype "lncRNA"; transcript_source "ensembl"; transcript_biotype "lncRNA"; tag "Ensembl_canonical";
11	ensembl	exon	27323871	27324768	0	-	.	gene_id "ENSRNOG00000075525"; gene_version "1"; transcript_id "ENSRNOT00000167108"; transcript_version "1"; exon_number "1"; gene_source "ensembl"; gene_biotype "lncRNA"; transcript_source "ensembl"; transcript_biotype "lncRNA"; exon_id "ENSRNOE00000670912"; exon_version "1"; tag "Ensembl_canonical";
11	ensembl	exon	27353855	27354959	0	-	.	gene_id "ENSRNOG00000079532"; gene_version "1"; transcript_id "ENSRNOT00000146269"; transcript_version "1"; exon_number "3"; gene_source "ensembl"; gene_biotype "lncRNA"; transcript_source "ensembl"; transcript_biotype "lncRNA"; exon_id "ENSRNOE00000777590"; exon_version "1"; tag "Ensembl_canonical";
11	ensembl	gene	27353855	27357142	0	-	.	gene_id "ENSRNOG00000079532"; gene_version "1"; gene_source "ensembl"; gene_biotype "lncRNA";
11	ensembl	transcript	27353855	27357142	0	-	.	gene_id "ENSRNOG00000079532"; gene_version "1"; transcript_id "ENSRNOT00000146269"; transcript_version "1"; gene_source "ensembl"; gene_biotype "lncRNA"; transcript_source "ensembl"; transcript_biotype "lncRNA"; tag "Ensembl_canonical";
11	ensembl	exon	27355022	27357002	0	-	.	gene_id "ENSRNOG00000079532"; gene_version "1"; transcript_id "ENSRNOT00000146269"; transcript_version "1"; exon_number "2"; gene_source "ensembl"; gene_biotype "lncRNA"; transcript_source "ensembl"; transcript_biotype "lncRNA"; exon_id "ENSRNOE00000744397"; exon_version "1"; tag "Ensembl_canonical";
11	ensembl	exon	27357132	27357142	0	-	.	gene_id "ENSRNOG00000079532"; gene_version "1"; transcript_id "ENSRNOT00000146269"; transcript_version "1"; exon_number "1"; gene_source "ensembl"; gene_biotype "lncRNA"; transcript_source "ensembl"; transcript_biotype "lncRNA"; exon_id "ENSRNOE00000765120"; exon_version "1"; tag "Ensembl_canonical";
11	ensembl	exon	27377926	27378949	0	-	.	gene_id "ENSRNOG00000079121"; gene_version "1"; transcript_id "ENSRNOT00000147370"; transcript_version "1"; exon_number "2"; gene_source "ensembl"; gene_biotype "lncRNA"; transcript_source "ensembl"; transcript_biotype "lncRNA"; exon_id "ENSRNOE00000676435"; exon_version "1"; tag "Ensembl_canonical";
11	ensembl	gene	27377926	27415906	0	-	.	gene_id "ENSRNOG00000079121"; gene_version "1"; gene_source "ensembl"; gene_biotype "lncRNA";
11	ensembl	transcript	27377926	27415906	0	-	.	gene_id "ENSRNOG00000079121"; gene_version "1"; transcript_id "ENSRNOT00000147370"; transcript_version "1"; gene_source "ensembl"; gene_biotype "lncRNA"; transcript_source "ensembl"; transcript_biotype "lncRNA"; tag "Ensembl_canonical";
11	ensembl	exon	27385603	27385708	0	-	.	gene_id "ENSRNOG00000073395"; gene_version "1"; transcript_id "ENSRNOT00000158342"; transcript_version "1"; exon_number "2"; gene_source "ensembl"; gene_biotype "lncRNA"; transcript_source "ensembl"; transcript_biotype "lncRNA"; exon_id "ENSRNOE00000688193"; exon_version "1"; tag "Ensembl_canonical";
11	ensembl	gene	27385603	27387492	0	-	.	gene_id "ENSRNOG00000073395"; gene_version "1"; gene_source "ensembl"; gene_biotype "lncRNA";
11	ensembl	transcript	27385603	27387492	0	-	.	gene_id "ENSRNOG00000073395"; gene_version "1"; transcript_id "ENSRNOT00000158342"; transcript_version "1"; gene_source "ensembl"; gene_biotype "lncRNA"; transcript_source "ensembl"; transcript_biotype "lncRNA"; tag "Ensembl_canonical";
11	ensembl	exon	27385778	27387492	0	-	.	gene_id "ENSRNOG00000073395"; gene_version "1"; transcript_id "ENSRNOT00000158342"; transcript_version "1"; exon_number "1"; gene_source "ensembl"; gene_biotype "lncRNA"; transcript_source "ensembl"; transcript_biotype "lncRNA"; exon_id "ENSRNOE00000803749"; exon_version "1"; tag "Ensembl_canonical";
11	ensembl	exon	27406247	27406325	0	-	.	gene_id "ENSRNOG00000085575"; gene_version "1"; transcript_id "ENSRNOT00000160333"; transcript_version "1"; exon_number "2"; gene_source "ensembl"; gene_biotype "lncRNA"; transcript_source "ensembl"; transcript_biotype "lncRNA"; exon_id "ENSRNOE00000741840"; exon_version "1";
11	ensembl	exon	27409505	27409576	0	-	.	gene_id "ENSRNOG00000085575"; gene_version "1"; transcript_id "ENSRNOT00000160333"; transcript_version "1"; exon_number "1"; gene_source "ensembl"; gene_biotype "lncRNA"; transcript_source "ensembl"; transcript_biotype "lncRNA"; exon_id "ENSRNOE00000735214"; exon_version "1";
11	ensembl	exon	27415588	27415906	0	-	.	gene_id "ENSRNOG00000079121"; gene_version "1"; transcript_id "ENSRNOT00000147370"; transcript_version "1"; exon_number "1"; gene_source "ensembl"; gene_biotype "lncRNA"; transcript_source "ensembl"; transcript_biotype "lncRNA"; exon_id "ENSRNOE00000744458"; exon_version "1"; tag "Ensembl_canonical";
11	ensembl	exon	27428476	27428801	0	-	.	gene_id "ENSRNOG00000085575"; gene_version "1"; transcript_id "ENSRNOT00000142838"; transcript_version "1"; exon_number "1"; gene_source "ensembl"; gene_biotype "lncRNA"; transcript_source "ensembl"; transcript_biotype "lncRNA"; exon_id "ENSRNOE00000698889"; exon_version "1";
11	ensembl	exon	27465244	27471337	0	-	.	gene_id "ENSRNOG00000085575"; gene_version "1"; transcript_id "ENSRNOT00000167193"; transcript_version "1"; exon_number "1"; gene_source "ensembl"; gene_biotype "lncRNA"; transcript_source "ensembl"; transcript_biotype "lncRNA"; exon_id "ENSRNOE00000802441"; exon_version "1"; tag "Ensembl_canonical";
11	ensembl	exon	27478201	27478515	0	-	.	gene_id "ENSRNOG00000076414"; gene_version "1"; transcript_id "ENSRNOT00000136306"; transcript_version "1"; exon_number "2"; gene_source "ensembl"; gene_biotype "lncRNA"; transcript_source "ensembl"; transcript_biotype "lncRNA"; exon_id "ENSRNOE00000809625"; exon_version "1"; tag "Ensembl_canonical";
11	ensembl	gene	27478201	27484804	0	-	.	gene_id "ENSRNOG00000076414"; gene_version "1"; gene_source "ensembl"; gene_biotype "lncRNA";
11	ensembl	transcript	27478201	27484804	0	-	.	gene_id "ENSRNOG00000076414"; gene_version "1"; transcript_id "ENSRNOT00000136306"; transcript_version "1"; gene_source "ensembl"; gene_biotype "lncRNA"; transcript_source "ensembl"; transcript_biotype "lncRNA"; tag "Ensembl_canonical";
11	ensembl	exon	27483699	27484804	0	-	.	gene_id "ENSRNOG00000076414"; gene_version "1"; transcript_id "ENSRNOT00000136306"; transcript_version "1"; exon_number "1"; gene_source "ensembl"; gene_biotype "lncRNA"; transcript_source "ensembl"; transcript_biotype "lncRNA"; exon_id "ENSRNOE00000725461"; exon_version "1"; tag "Ensembl_canonical";
11	ensembl	exon	27526461	27530562	0	-	.	gene_id "ENSRNOG00000082138"; gene_version "1"; transcript_id "ENSRNOT00000170637"; transcript_version "1"; exon_number "2"; gene_source "ensembl"; gene_biotype "lncRNA"; transcript_source "ensembl"; transcript_biotype "lncRNA"; exon_id "ENSRNOE00000800359"; exon_version "1"; tag "Ensembl_canonical";
11	ensembl	gene	27526461	27551742	0	-	.	gene_id "ENSRNOG00000082138"; gene_version "1"; gene_source "ensembl"; gene_biotype "lncRNA";
11	ensembl	transcript	27526461	27551742	0	-	.	gene_id "ENSRNOG00000082138"; gene_version "1"; transcript_id "ENSRNOT00000170637"; transcript_version "1"; gene_source "ensembl"; gene_biotype "lncRNA"; transcript_source "ensembl"; transcript_biotype "lncRNA"; tag "Ensembl_canonical";
11	ensembl	exon	27530585	27551742	0	-	.	gene_id "ENSRNOG00000082138"; gene_version "1"; transcript_id "ENSRNOT00000170637"; transcript_version "1"; exon_number "1"; gene_source "ensembl"; gene_biotype "lncRNA"; transcript_source "ensembl"; transcript_biotype "lncRNA"; exon_id "ENSRNOE00000770496"; exon_version "1"; tag "Ensembl_canonical";
11	ensembl	exon	27557188	27557306	0	-	.	gene_id "ENSRNOG00000085575"; gene_version "1"; transcript_id "ENSRNOT00000147167"; transcript_version "1"; exon_number "2"; gene_source "ensembl"; gene_biotype "lncRNA"; transcript_source "ensembl"; transcript_biotype "lncRNA"; exon_id "ENSRNOE00000759778"; exon_version "1";
11	ensembl	exon	27557188	27557306	0	-	.	gene_id "ENSRNOG00000085575"; gene_version "1"; transcript_id "ENSRNOT00000151440"; transcript_version "1"; exon_number "2"; gene_source "ensembl"; gene_biotype "lncRNA"; transcript_source "ensembl"; transcript_biotype "lncRNA"; exon_id "ENSRNOE00000759778"; exon_version "1";
11	ensembl	exon	27583459	27583935	0	-	.	gene_id "ENSRNOG00000085575"; gene_version "1"; transcript_id "ENSRNOT00000147167"; transcript_version "1"; exon_number "1"; gene_source "ensembl"; gene_biotype "lncRNA"; transcript_source "ensembl"; transcript_biotype "lncRNA"; exon_id "ENSRNOE00000700805"; exon_version "1";
11	ensembl	exon	27583459	27583935	0	-	.	gene_id "ENSRNOG00000085575"; gene_version "1"; transcript_id "ENSRNOT00000151440"; transcript_version "1"; exon_number "1"; gene_source "ensembl"; gene_biotype "lncRNA"; transcript_source "ensembl"; transcript_biotype "lncRNA"; exon_id "ENSRNOE00000700805"; exon_version "1";
11	ensembl	three_prime_utr	27676354	27676880	0	-	.	gene_id "ENSRNOG00000033441"; gene_version "7"; transcript_id "ENSRNOT00000045835"; transcript_version "7"; gene_name "Lipi"; gene_source "ensembl"; gene_biotype "protein_coding"; transcript_name "Lipi-201"; transcript_source "ensembl"; transcript_biotype "protein_coding"; tag "Ensembl_canonical";
11	ensembl	exon	27676354	27676968	0	-	.	gene_id "ENSRNOG00000033441"; gene_version "7"; transcript_id "ENSRNOT00000045835"; transcript_version "7"; exon_number "11"; gene_name "Lipi"; gene_source "ensembl"; gene_biotype "protein_coding"; transcript_name "Lipi-201"; transcript_source "ensembl"; transcript_biotype "protein_coding"; exon_id "ENSRNOE00000298391"; exon_version "2"; tag "Ensembl_canonical";
11	ensembl	gene	27676354	27716018	0	-	.	gene_id "ENSRNOG00000033441"; gene_version "7"; gene_name "Lipi"; gene_source "ensembl"; gene_biotype "protein_coding";
11	ensembl	transcript	27676354	27716018	0	-	.	gene_id "ENSRNOG00000033441"; gene_version "7"; transcript_id "ENSRNOT00000045835"; transcript_version "7"; gene_name "Lipi"; gene_source "ensembl"; gene_biotype "protein_coding"; transcript_name "Lipi-201"; transcript_source "ensembl"; transcript_biotype "protein_coding"; tag "Ensembl_canonical";
11	ensembl	stop_codon	27676881	27676883	0	-	0	gene_id "ENSRNOG00000033441"; gene_version "7"; transcript_id "ENSRNOT00000045835"; transcript_version "7"; exon_number "11"; gene_name "Lipi"; gene_source "ensembl"; gene_biotype "protein_coding"; transcript_name "Lipi-201"; transcript_source "ensembl"; transcript_biotype "protein_coding"; tag "Ensembl_canonical";
11	ensembl	CDS	27676884	27676968	0	-	1	gene_id "ENSRNOG00000033441"; gene_version "7"; transcript_id "ENSRNOT00000045835"; transcript_version "7"; exon_number "11"; gene_name "Lipi"; gene_source "ensembl"; gene_biotype "protein_coding"; transcript_name "Lipi-201"; transcript_source "ensembl"; transcript_biotype "protein_coding"; protein_id "ENSRNOP00000041652"; protein_version "3"; tag "Ensembl_canonical";
11	ensembl	exon	27687365	27687541	0	-	.	gene_id "ENSRNOG00000033441"; gene_version "7"; transcript_id "ENSRNOT00000045835"; transcript_version "7"; exon_number "10"; gene_name "Lipi"; gene_source "ensembl"; gene_biotype "protein_coding"; transcript_name "Lipi-201"; transcript_source "ensembl"; transcript_biotype "protein_coding"; exon_id "ENSRNOE00000363465"; exon_version "1"; tag "Ensembl_canonical";
11	ensembl	CDS	27687365	27687541	0	-	1	gene_id "ENSRNOG00000033441"; gene_version "7"; transcript_id "ENSRNOT00000045835"; transcript_version "7"; exon_number "10"; gene_name "Lipi"; gene_source "ensembl"; gene_biotype "protein_coding"; transcript_name "Lipi-201"; transcript_source "ensembl"; transcript_biotype "protein_coding"; protein_id "ENSRNOP00000041652"; protein_version "3"; tag "Ensembl_canonical";
11	ensembl	exon	27692547	27692658	0	-	.	gene_id "ENSRNOG00000033441"; gene_version "7"; transcript_id "ENSRNOT00000045835"; transcript_version "7"; exon_number "9"; gene_name "Lipi"; gene_source "ensembl"; gene_biotype "protein_coding"; transcript_name "Lipi-201"; transcript_source "ensembl"; transcript_biotype "protein_coding"; exon_id "ENSRNOE00000358382"; exon_version "1"; tag "Ensembl_canonical";
11	ensembl	CDS	27692547	27692658	0	-	2	gene_id "ENSRNOG00000033441"; gene_version "7"; transcript_id "ENSRNOT00000045835"; transcript_version "7"; exon_number "9"; gene_name "Lipi"; gene_source "ensembl"; gene_biotype "protein_coding"; transcript_name "Lipi-201"; transcript_source "ensembl"; transcript_biotype "protein_coding"; protein_id "ENSRNOP00000041652"; protein_version "3"; tag "Ensembl_canonical";
11	ensembl	exon	27694257	27694361	0	-	.	gene_id "ENSRNOG00000033441"; gene_version "7"; transcript_id "ENSRNOT00000045835"; transcript_version "7"; exon_number "8"; gene_name "Lipi"; gene_source "ensembl"; gene_biotype "protein_coding"; transcript_name "Lipi-201"; transcript_source "ensembl"; transcript_biotype "protein_coding"; exon_id "ENSRNOE00000312878"; exon_version "1"; tag "Ensembl_canonical";
11	ensembl	CDS	27694257	27694361	0	-	2	gene_id "ENSRNOG00000033441"; gene_version "7"; transcript_id "ENSRNOT00000045835"; transcript_version "7"; exon_number "8"; gene_name "Lipi"; gene_source "ensembl"; gene_biotype "protein_coding"; transcript_name "Lipi-201"; transcript_source "ensembl"; transcript_biotype "protein_coding"; protein_id "ENSRNOP00000041652"; protein_version "3"; tag "Ensembl_canonical";
11	ensembl	exon	27696362	27696529	0	-	.	gene_id "ENSRNOG00000033441"; gene_version "7"; transcript_id "ENSRNOT00000045835"; transcript_version "7"; exon_number "7"; gene_name "Lipi"; gene_source "ensembl"; gene_biotype "protein_coding"; transcript_name "Lipi-201"; transcript_source "ensembl"; transcript_biotype "protein_coding"; exon_id "ENSRNOE00000295630"; exon_version "1"; tag "Ensembl_canonical";
11	ensembl	CDS	27696362	27696529	0	-	2	gene_id "ENSRNOG00000033441"; gene_version "7"; transcript_id "ENSRNOT00000045835"; transcript_version "7"; exon_number "7"; gene_name "Lipi"; gene_source "ensembl"; gene_biotype "protein_coding"; transcript_name "Lipi-201"; transcript_source "ensembl"; transcript_biotype "protein_coding"; protein_id "ENSRNOP00000041652"; protein_version "3"; tag "Ensembl_canonical";
11	ensembl	exon	27697339	27697428	0	-	.	gene_id "ENSRNOG00000033441"; gene_version "7"; transcript_id "ENSRNOT00000045835"; transcript_version "7"; exon_number "6"; gene_name "Lipi"; gene_source "ensembl"; gene_biotype "protein_coding"; transcript_name "Lipi-201"; transcript_source "ensembl"; transcript_biotype "protein_coding"; exon_id "ENSRNOE00000293394"; exon_version "1"; tag "Ensembl_canonical";
11	ensembl	CDS	27697339	27697428	0	-	2	gene_id "ENSRNOG00000033441"; gene_version "7"; transcript_id "ENSRNOT00000045835"; transcript_version "7"; exon_number "6"; gene_name "Lipi"; gene_source "ensembl"; gene_biotype "protein_coding"; transcript_name "Lipi-201"; transcript_source "ensembl"; transcript_biotype "protein_coding"; protein_id "ENSRNOP00000041652"; protein_version "3"; tag "Ensembl_canonical";
11	ensembl	exon	27702685	27702786	0	-	.	gene_id "ENSRNOG00000033441"; gene_version "7"; transcript_id "ENSRNOT00000045835"; transcript_version "7"; exon_number "5"; gene_name "Lipi"; gene_source "ensembl"; gene_biotype "protein_coding"; transcript_name "Lipi-201"; transcript_source "ensembl"; transcript_biotype "protein_coding"; exon_id "ENSRNOE00000364431"; exon_version "1"; tag "Ensembl_canonical";
11	ensembl	CDS	27702685	27702786	0	-	2	gene_id "ENSRNOG00000033441"; gene_version "7"; transcript_id "ENSRNOT00000045835"; transcript_version "7"; exon_number "5"; gene_name "Lipi"; gene_source "ensembl"; gene_biotype "protein_coding"; transcript_name "Lipi-201"; transcript_source "ensembl"; transcript_biotype "protein_coding"; protein_id "ENSRNOP00000041652"; protein_version "3"; tag "Ensembl_canonical";
11	ensembl	exon	27703944	27704052	0	-	.	gene_id "ENSRNOG00000033441"; gene_version "7"; transcript_id "ENSRNOT00000045835"; transcript_version "7"; exon_number "4"; gene_name "Lipi"; gene_source "ensembl"; gene_biotype "protein_coding"; transcript_name "Lipi-201"; transcript_source "ensembl"; transcript_biotype "protein_coding"; exon_id "ENSRNOE00000330241"; exon_version "1"; tag "Ensembl_canonical";
11	ensembl	CDS	27703944	27704052	0	-	0	gene_id "ENSRNOG00000033441"; gene_version "7"; transcript_id "ENSRNOT00000045835"; transcript_version "7"; exon_number "4"; gene_name "Lipi"; gene_source "ensembl"; gene_biotype "protein_coding"; transcript_name "Lipi-201"; transcript_source "ensembl"; transcript_biotype "protein_coding"; protein_id "ENSRNOP00000041652"; protein_version "3"; tag "Ensembl_canonical";
11	ensembl	exon	27706474	27706859	0	-	.	gene_id "ENSRNOG00000033441"; gene_version "7"; transcript_id "ENSRNOT00000045835"; transcript_version "7"; exon_number "3"; gene_name "Lipi"; gene_source "ensembl"; gene_biotype "protein_coding"; transcript_name "Lipi-201"; transcript_source "ensembl"; transcript_biotype "protein_coding"; exon_id "ENSRNOE00000321266"; exon_version "3"; tag "Ensembl_canonical";
11	ensembl	CDS	27706474	27706859	0	-	2	gene_id "ENSRNOG00000033441"; gene_version "7"; transcript_id "ENSRNOT00000045835"; transcript_version "7"; exon_number "3"; gene_name "Lipi"; gene_source "ensembl"; gene_biotype "protein_coding"; transcript_name "Lipi-201"; transcript_source "ensembl"; transcript_biotype "protein_coding"; protein_id "ENSRNOP00000041652"; protein_version "3"; tag "Ensembl_canonical";
11	ensembl	exon	27709606	27709653	0	-	.	gene_id "ENSRNOG00000033441"; gene_version "7"; transcript_id "ENSRNOT00000045835"; transcript_version "7"; exon_number "2"; gene_name "Lipi"; gene_source "ensembl"; gene_biotype "protein_coding"; transcript_name "Lipi-201"; transcript_source "ensembl"; transcript_biotype "protein_coding"; exon_id "ENSRNOE00000432754"; exon_version "1"; tag "Ensembl_canonical";
11	ensembl	CDS	27709606	27709653	0	-	2	gene_id "ENSRNOG00000033441"; gene_version "7"; transcript_id "ENSRNOT00000045835"; transcript_version "7"; exon_number "2"; gene_name "Lipi"; gene_source "ensembl"; gene_biotype "protein_coding"; transcript_name "Lipi-201"; transcript_source "ensembl"; transcript_biotype "protein_coding"; protein_id "ENSRNOP00000041652"; protein_version "3"; tag "Ensembl_canonical";
11	ensembl	CDS	27715867	27715912	0	-	0	gene_id "ENSRNOG00000033441"; gene_version "7"; transcript_id "ENSRNOT00000045835"; transcript_version "7"; exon_number "1"; gene_name "Lipi"; gene_source "ensembl"; gene_biotype "protein_coding"; transcript_name "Lipi-201"; transcript_source "ensembl"; transcript_biotype "protein_coding"; protein_id "ENSRNOP00000041652"; protein_version "3"; tag "Ensembl_canonical";
11	ensembl	exon	27715867	27716018	0	-	.	gene_id "ENSRNOG00000033441"; gene_version "7"; transcript_id "ENSRNOT00000045835"; transcript_version "7"; exon_number "1"; gene_name "Lipi"; gene_source "ensembl"; gene_biotype "protein_coding"; transcript_name "Lipi-201"; transcript_source "ensembl"; transcript_biotype "protein_coding"; exon_id "ENSRNOE00000444164"; exon_version "3"; tag "Ensembl_canonical";
11	ensembl	start_codon	27715910	27715912	0	-	0	gene_id "ENSRNOG00000033441"; gene_version "7"; transcript_id "ENSRNOT00000045835"; transcript_version "7"; exon_number "1"; gene_name "Lipi"; gene_source "ensembl"; gene_biotype "protein_coding"; transcript_name "Lipi-201"; transcript_source "ensembl"; transcript_biotype "protein_coding"; tag "Ensembl_canonical";
11	ensembl	five_prime_utr	27715913	27716018	0	-	.	gene_id "ENSRNOG00000033441"; gene_version "7"; transcript_id "ENSRNOT00000045835"; transcript_version "7"; gene_name "Lipi"; gene_source "ensembl"; gene_biotype "protein_coding"; transcript_name "Lipi-201"; transcript_source "ensembl"; transcript_biotype "protein_coding"; tag "Ensembl_canonical";
11	sraer114_es	exon	27755876	27756460	0.0943514820409968	-	.	gene_id "sraer114_gene_60104"; transcript_id "sraer114_gene_60104_tx_1"; exon_id "11_27755876_27756460_-"; exonnum "2"; txlen "708";
11	sraer114_ss	exon	27757819	27757941	0.0943514820409968	-	.	gene_id "sraer114_gene_60104"; transcript_id "sraer114_gene_60104_tx_1"; exon_id "11_27757819_27757941_-"; exonnum "1"; txlen "708";
11	ensembl	three_prime_utr	27862593	27862907	0	-	.	gene_id "ENSRNOG00000060979"; gene_version "3"; transcript_id "ENSRNOT00000102472"; transcript_version "2"; gene_name "Hspa13"; gene_source "ensembl"; gene_biotype "protein_coding"; transcript_name "Hspa13-202"; transcript_source "ensembl"; transcript_biotype "protein_coding";
11	ensembl	three_prime_utr	27862593	27862907	0	-	.	gene_id "ENSRNOG00000060979"; gene_version "3"; transcript_id "ENSRNOT00000109029"; transcript_version "2"; gene_name "Hspa13"; gene_source "ensembl"; gene_biotype "protein_coding"; transcript_name "Hspa13-203"; transcript_source "ensembl"; transcript_biotype "protein_coding"; tag "Ensembl_canonical";
11	ensembl	exon	27862593	27863575	0	-	.	gene_id "ENSRNOG00000060979"; gene_version "3"; transcript_id "ENSRNOT00000102472"; transcript_version "2"; exon_number "5"; gene_name "Hspa13"; gene_source "ensembl"; gene_biotype "protein_coding"; transcript_name "Hspa13-202"; transcript_source "ensembl"; transcript_biotype "protein_coding"; exon_id "ENSRNOE00000663143"; exon_version "2";
11	ensembl	exon	27862593	27863575	0	-	.	gene_id "ENSRNOG00000060979"; gene_version "3"; transcript_id "ENSRNOT00000109029"; transcript_version "2"; exon_number "5"; gene_name "Hspa13"; gene_source "ensembl"; gene_biotype "protein_coding"; transcript_name "Hspa13-203"; transcript_source "ensembl"; transcript_biotype "protein_coding"; exon_id "ENSRNOE00000663143"; exon_version "2"; tag "Ensembl_canonical";
11	ensembl	transcript	27862593	27875780	0	-	.	gene_id "ENSRNOG00000060979"; gene_version "3"; transcript_id "ENSRNOT00000102472"; transcript_version "2"; gene_name "Hspa13"; gene_source "ensembl"; gene_biotype "protein_coding"; transcript_name "Hspa13-202"; transcript_source "ensembl"; transcript_biotype "protein_coding";
11	ensembl	gene	27862593	27876898	0	-	.	gene_id "ENSRNOG00000060979"; gene_version "3"; gene_name "Hspa13"; gene_source "ensembl"; gene_biotype "protein_coding";
11	ensembl	transcript	27862593	27876898	0	-	.	gene_id "ENSRNOG00000060979"; gene_version "3"; transcript_id "ENSRNOT00000109029"; transcript_version "2"; gene_name "Hspa13"; gene_source "ensembl"; gene_biotype "protein_coding"; transcript_name "Hspa13-203"; transcript_source "ensembl"; transcript_biotype "protein_coding"; tag "Ensembl_canonical";
11	ensembl	stop_codon	27862908	27862910	0	-	0	gene_id "ENSRNOG00000060979"; gene_version "3"; transcript_id "ENSRNOT00000102472"; transcript_version "2"; exon_number "5"; gene_name "Hspa13"; gene_source "ensembl"; gene_biotype "protein_coding"; transcript_name "Hspa13-202"; transcript_source "ensembl"; transcript_biotype "protein_coding";
11	ensembl	stop_codon	27862908	27862910	0	-	0	gene_id "ENSRNOG00000060979"; gene_version "3"; transcript_id "ENSRNOT00000109029"; transcript_version "2"; exon_number "5"; gene_name "Hspa13"; gene_source "ensembl"; gene_biotype "protein_coding"; transcript_name "Hspa13-203"; transcript_source "ensembl"; transcript_biotype "protein_coding"; tag "Ensembl_canonical";
11	ensembl	CDS	27862911	27863575	0	-	2	gene_id "ENSRNOG00000060979"; gene_version "3"; transcript_id "ENSRNOT00000102472"; transcript_version "2"; exon_number "5"; gene_name "Hspa13"; gene_source "ensembl"; gene_biotype "protein_coding"; transcript_name "Hspa13-202"; transcript_source "ensembl"; transcript_biotype "protein_coding"; protein_id "ENSRNOP00000096623"; protein_version "1";
11	ensembl	CDS	27862911	27863575	0	-	2	gene_id "ENSRNOG00000060979"; gene_version "3"; transcript_id "ENSRNOT00000109029"; transcript_version "2"; exon_number "5"; gene_name "Hspa13"; gene_source "ensembl"; gene_biotype "protein_coding"; transcript_name "Hspa13-203"; transcript_source "ensembl"; transcript_biotype "protein_coding"; protein_id "ENSRNOP00000095281"; protein_version "1"; tag "Ensembl_canonical";
11	ensembl	stop_codon	27863817	27863819	0	-	0	gene_id "ENSRNOG00000060979"; gene_version "3"; transcript_id "ENSRNOT00000081096"; transcript_version "3"; exon_number "5"; gene_name "Hspa13"; gene_source "ensembl"; gene_biotype "protein_coding"; transcript_name "Hspa13-201"; transcript_source "ensembl"; transcript_biotype "protein_coding";
11	ensembl	exon	27863817	27863851	0	-	.	gene_id "ENSRNOG00000060979"; gene_version "3"; transcript_id "ENSRNOT00000081096"; transcript_version "3"; exon_number "5"; gene_name "Hspa13"; gene_source "ensembl"; gene_biotype "protein_coding"; transcript_name "Hspa13-201"; transcript_source "ensembl"; transcript_biotype "protein_coding"; exon_id "ENSRNOE00000659373"; exon_version "1";
11	ensembl	transcript	27863817	27876898	0	-	.	gene_id "ENSRNOG00000060979"; gene_version "3"; transcript_id "ENSRNOT00000081096"; transcript_version "3"; gene_name "Hspa13"; gene_source "ensembl"; gene_biotype "protein_coding"; transcript_name "Hspa13-201"; transcript_source "ensembl"; transcript_biotype "protein_coding";
11	ensembl	CDS	27863820	27863851	0	-	2	gene_id "ENSRNOG00000060979"; gene_version "3"; transcript_id "ENSRNOT00000081096"; transcript_version "3"; exon_number "5"; gene_name "Hspa13"; gene_source "ensembl"; gene_biotype "protein_coding"; transcript_name "Hspa13-201"; transcript_source "ensembl"; transcript_biotype "protein_coding"; protein_id "ENSRNOP00000070174"; protein_version "2";
11	ensembl	exon	27865414	27865581	0	-	.	gene_id "ENSRNOG00000060979"; gene_version "3"; transcript_id "ENSRNOT00000081096"; transcript_version "3"; exon_number "4"; gene_name "Hspa13"; gene_source "ensembl"; gene_biotype "protein_coding"; transcript_name "Hspa13-201"; transcript_source "ensembl"; transcript_biotype "protein_coding"; exon_id "ENSRNOE00000562641"; exon_version "1";
11	ensembl	CDS	27865414	27865581	0	-	2	gene_id "ENSRNOG00000060979"; gene_version "3"; transcript_id "ENSRNOT00000081096"; transcript_version "3"; exon_number "4"; gene_name "Hspa13"; gene_source "ensembl"; gene_biotype "protein_coding"; transcript_name "Hspa13-201"; transcript_source "ensembl"; transcript_biotype "protein_coding"; protein_id "ENSRNOP00000070174"; protein_version "2";
11	ensembl	exon	27865414	27865581	0	-	.	gene_id "ENSRNOG00000060979"; gene_version "3"; transcript_id "ENSRNOT00000102472"; transcript_version "2"; exon_number "4"; gene_name "Hspa13"; gene_source "ensembl"; gene_biotype "protein_coding"; transcript_name "Hspa13-202"; transcript_source "ensembl"; transcript_biotype "protein_coding"; exon_id "ENSRNOE00000562641"; exon_version "1";
11	ensembl	CDS	27865414	27865581	0	-	2	gene_id "ENSRNOG00000060979"; gene_version "3"; transcript_id "ENSRNOT00000102472"; transcript_version "2"; exon_number "4"; gene_name "Hspa13"; gene_source "ensembl"; gene_biotype "protein_coding"; transcript_name "Hspa13-202"; transcript_source "ensembl"; transcript_biotype "protein_coding"; protein_id "ENSRNOP00000096623"; protein_version "1";
11	ensembl	exon	27865414	27865581	0	-	.	gene_id "ENSRNOG00000060979"; gene_version "3"; transcript_id "ENSRNOT00000109029"; transcript_version "2"; exon_number "4"; gene_name "Hspa13"; gene_source "ensembl"; gene_biotype "protein_coding"; transcript_name "Hspa13-203"; transcript_source "ensembl"; transcript_biotype "protein_coding"; exon_id "ENSRNOE00000562641"; exon_version "1"; tag "Ensembl_canonical";
11	ensembl	CDS	27865414	27865581	0	-	2	gene_id "ENSRNOG00000060979"; gene_version "3"; transcript_id "ENSRNOT00000109029"; transcript_version "2"; exon_number "4"; gene_name "Hspa13"; gene_source "ensembl"; gene_biotype "protein_coding"; transcript_name "Hspa13-203"; transcript_source "ensembl"; transcript_biotype "protein_coding"; protein_id "ENSRNOP00000095281"; protein_version "1"; tag "Ensembl_canonical";
11	ensembl	exon	27866839	27867052	0	-	.	gene_id "ENSRNOG00000060979"; gene_version "3"; transcript_id "ENSRNOT00000081096"; transcript_version "3"; exon_number "3"; gene_name "Hspa13"; gene_source "ensembl"; gene_biotype "protein_coding"; transcript_name "Hspa13-201"; transcript_source "ensembl"; transcript_biotype "protein_coding"; exon_id "ENSRNOE00000541773"; exon_version "1";
11	ensembl	CDS	27866839	27867052	0	-	0	gene_id "ENSRNOG00000060979"; gene_version "3"; transcript_id "ENSRNOT00000081096"; transcript_version "3"; exon_number "3"; gene_name "Hspa13"; gene_source "ensembl"; gene_biotype "protein_coding"; transcript_name "Hspa13-201"; transcript_source "ensembl"; transcript_biotype "protein_coding"; protein_id "ENSRNOP00000070174"; protein_version "2";
11	ensembl	exon	27866839	27867052	0	-	.	gene_id "ENSRNOG00000060979"; gene_version "3"; transcript_id "ENSRNOT00000102472"; transcript_version "2"; exon_number "3"; gene_name "Hspa13"; gene_source "ensembl"; gene_biotype "protein_coding"; transcript_name "Hspa13-202"; transcript_source "ensembl"; transcript_biotype "protein_coding"; exon_id "ENSRNOE00000541773"; exon_version "1";
11	ensembl	CDS	27866839	27867052	0	-	0	gene_id "ENSRNOG00000060979"; gene_version "3"; transcript_id "ENSRNOT00000102472"; transcript_version "2"; exon_number "3"; gene_name "Hspa13"; gene_source "ensembl"; gene_biotype "protein_coding"; transcript_name "Hspa13-202"; transcript_source "ensembl"; transcript_biotype "protein_coding"; protein_id "ENSRNOP00000096623"; protein_version "1";
11	ensembl	exon	27866839	27867052	0	-	.	gene_id "ENSRNOG00000060979"; gene_version "3"; transcript_id "ENSRNOT00000109029"; transcript_version "2"; exon_number "3"; gene_name "Hspa13"; gene_source "ensembl"; gene_biotype "protein_coding"; transcript_name "Hspa13-203"; transcript_source "ensembl"; transcript_biotype "protein_coding"; exon_id "ENSRNOE00000541773"; exon_version "1"; tag "Ensembl_canonical";
11	ensembl	CDS	27866839	27867052	0	-	0	gene_id "ENSRNOG00000060979"; gene_version "3"; transcript_id "ENSRNOT00000109029"; transcript_version "2"; exon_number "3"; gene_name "Hspa13"; gene_source "ensembl"; gene_biotype "protein_coding"; transcript_name "Hspa13-203"; transcript_source "ensembl"; transcript_biotype "protein_coding"; protein_id "ENSRNOP00000095281"; protein_version "1"; tag "Ensembl_canonical";
11	ensembl	exon	27875061	27875401	0	-	.	gene_id "ENSRNOG00000060979"; gene_version "3"; transcript_id "ENSRNOT00000081096"; transcript_version "3"; exon_number "2"; gene_name "Hspa13"; gene_source "ensembl"; gene_biotype "protein_coding"; transcript_name "Hspa13-201"; transcript_source "ensembl"; transcript_biotype "protein_coding"; exon_id "ENSRNOE00000520727"; exon_version "1";
11	ensembl	CDS	27875061	27875401	0	-	2	gene_id "ENSRNOG00000060979"; gene_version "3"; transcript_id "ENSRNOT00000081096"; transcript_version "3"; exon_number "2"; gene_name "Hspa13"; gene_source "ensembl"; gene_biotype "protein_coding"; transcript_name "Hspa13-201"; transcript_source "ensembl"; transcript_biotype "protein_coding"; protein_id "ENSRNOP00000070174"; protein_version "2";
11	ensembl	exon	27875061	27875401	0	-	.	gene_id "ENSRNOG00000060979"; gene_version "3"; transcript_id "ENSRNOT00000109029"; transcript_version "2"; exon_number "2"; gene_name "Hspa13"; gene_source "ensembl"; gene_biotype "protein_coding"; transcript_name "Hspa13-203"; transcript_source "ensembl"; transcript_biotype "protein_coding"; exon_id "ENSRNOE00000520727"; exon_version "1"; tag "Ensembl_canonical";
11	ensembl	CDS	27875061	27875401	0	-	2	gene_id "ENSRNOG00000060979"; gene_version "3"; transcript_id "ENSRNOT00000109029"; transcript_version "2"; exon_number "2"; gene_name "Hspa13"; gene_source "ensembl"; gene_biotype "protein_coding"; transcript_name "Hspa13-203"; transcript_source "ensembl"; transcript_biotype "protein_coding"; protein_id "ENSRNOP00000095281"; protein_version "1"; tag "Ensembl_canonical";
11	ensembl	exon	27875061	27875419	0	-	.	gene_id "ENSRNOG00000060979"; gene_version "3"; transcript_id "ENSRNOT00000102472"; transcript_version "2"; exon_number "2"; gene_name "Hspa13"; gene_source "ensembl"; gene_biotype "protein_coding"; transcript_name "Hspa13-202"; transcript_source "ensembl"; transcript_biotype "protein_coding"; exon_id "ENSRNOE00000665727"; exon_version "1";
11	ensembl	CDS	27875061	27875419	0	-	2	gene_id "ENSRNOG00000060979"; gene_version "3"; transcript_id "ENSRNOT00000102472"; transcript_version "2"; exon_number "2"; gene_name "Hspa13"; gene_source "ensembl"; gene_biotype "protein_coding"; transcript_name "Hspa13-202"; transcript_source "ensembl"; transcript_biotype "protein_coding"; protein_id "ENSRNOP00000096623"; protein_version "1";
11	ensembl	exon	27875774	27875780	0	-	.	gene_id "ENSRNOG00000060979"; gene_version "3"; transcript_id "ENSRNOT00000102472"; transcript_version "2"; exon_number "1"; gene_name "Hspa13"; gene_source "ensembl"; gene_biotype "protein_coding"; transcript_name "Hspa13-202"; transcript_source "ensembl"; transcript_biotype "protein_coding"; exon_id "ENSRNOE00000763824"; exon_version "1";
11	ensembl	CDS	27875774	27875780	0	-	0	gene_id "ENSRNOG00000060979"; gene_version "3"; transcript_id "ENSRNOT00000102472"; transcript_version "2"; exon_number "1"; gene_name "Hspa13"; gene_source "ensembl"; gene_biotype "protein_coding"; transcript_name "Hspa13-202"; transcript_source "ensembl"; transcript_biotype "protein_coding"; protein_id "ENSRNOP00000096623"; protein_version "1";
11	ensembl	start_codon	27875778	27875780	0	-	0	gene_id "ENSRNOG00000060979"; gene_version "3"; transcript_id "ENSRNOT00000102472"; transcript_version "2"; exon_number "1"; gene_name "Hspa13"; gene_source "ensembl"; gene_biotype "protein_coding"; transcript_name "Hspa13-202"; transcript_source "ensembl"; transcript_biotype "protein_coding";
11	ensembl	CDS	27876871	27876895	0	-	0	gene_id "ENSRNOG00000060979"; gene_version "3"; transcript_id "ENSRNOT00000081096"; transcript_version "3"; exon_number "1"; gene_name "Hspa13"; gene_source "ensembl"; gene_biotype "protein_coding"; transcript_name "Hspa13-201"; transcript_source "ensembl"; transcript_biotype "protein_coding"; protein_id "ENSRNOP00000070174"; protein_version "2";
11	ensembl	CDS	27876871	27876895	0	-	0	gene_id "ENSRNOG00000060979"; gene_version "3"; transcript_id "ENSRNOT00000109029"; transcript_version "2"; exon_number "1"; gene_name "Hspa13"; gene_source "ensembl"; gene_biotype "protein_coding"; transcript_name "Hspa13-203"; transcript_source "ensembl"; transcript_biotype "protein_coding"; protein_id "ENSRNOP00000095281"; protein_version "1"; tag "Ensembl_canonical";
11	ensembl	exon	27876871	27876898	0	-	.	gene_id "ENSRNOG00000060979"; gene_version "3"; transcript_id "ENSRNOT00000081096"; transcript_version "3"; exon_number "1"; gene_name "Hspa13"; gene_source "ensembl"; gene_biotype "protein_coding"; transcript_name "Hspa13-201"; transcript_source "ensembl"; transcript_biotype "protein_coding"; exon_id "ENSRNOE00000750858"; exon_version "1";
11	ensembl	exon	27876871	27876898	0	-	.	gene_id "ENSRNOG00000060979"; gene_version "3"; transcript_id "ENSRNOT00000109029"; transcript_version "2"; exon_number "1"; gene_name "Hspa13"; gene_source "ensembl"; gene_biotype "protein_coding"; transcript_name "Hspa13-203"; transcript_source "ensembl"; transcript_biotype "protein_coding"; exon_id "ENSRNOE00000750858"; exon_version "1"; tag "Ensembl_canonical";
11	ensembl	start_codon	27876893	27876895	0	-	0	gene_id "ENSRNOG00000060979"; gene_version "3"; transcript_id "ENSRNOT00000081096"; transcript_version "3"; exon_number "1"; gene_name "Hspa13"; gene_source "ensembl"; gene_biotype "protein_coding"; transcript_name "Hspa13-201"; transcript_source "ensembl"; transcript_biotype "protein_coding";
11	ensembl	start_codon	27876893	27876895	0	-	0	gene_id "ENSRNOG00000060979"; gene_version "3"; transcript_id "ENSRNOT00000109029"; transcript_version "2"; exon_number "1"; gene_name "Hspa13"; gene_source "ensembl"; gene_biotype "protein_coding"; transcript_name "Hspa13-203"; transcript_source "ensembl"; transcript_biotype "protein_coding"; tag "Ensembl_canonical";
11	ensembl	five_prime_utr	27876896	27876898	0	-	.	gene_id "ENSRNOG00000060979"; gene_version "3"; transcript_id "ENSRNOT00000081096"; transcript_version "3"; gene_name "Hspa13"; gene_source "ensembl"; gene_biotype "protein_coding"; transcript_name "Hspa13-201"; transcript_source "ensembl"; transcript_biotype "protein_coding";
11	ensembl	five_prime_utr	27876896	27876898	0	-	.	gene_id "ENSRNOG00000060979"; gene_version "3"; transcript_id "ENSRNOT00000109029"; transcript_version "2"; gene_name "Hspa13"; gene_source "ensembl"; gene_biotype "protein_coding"; transcript_name "Hspa13-203"; transcript_source "ensembl"; transcript_biotype "protein_coding"; tag "Ensembl_canonical";
11	sraer114_es	exon	27909127	27909593	0.0447068473714017	-	.	gene_id "sraer114_gene_49255"; transcript_id "sraer114_gene_49255_tx_1"; exon_id "11_27909127_27909593_-"; exonnum "2"; txlen "636";
11	sraer114_ss	exon	27916941	27917109	0.0447068473714017	-	.	gene_id "sraer114_gene_49255"; transcript_id "sraer114_gene_49255_tx_1"; exon_id "11_27916941_27917109_-"; exonnum "1"; txlen "636";
11	ensembl	three_prime_utr	27970564	27971564	0	-	.	gene_id "ENSRNOG00000030930"; gene_version "7"; transcript_id "ENSRNOT00000082143"; transcript_version "3"; gene_name "Samsn1"; gene_source "ensembl"; gene_biotype "protein_coding"; transcript_name "Samsn1-201"; transcript_source "ensembl"; transcript_biotype "protein_coding"; tag "Ensembl_canonical";
11	ensembl	exon	27970564	27971764	0	-	.	gene_id "ENSRNOG00000030930"; gene_version "7"; transcript_id "ENSRNOT00000082143"; transcript_version "3"; exon_number "8"; gene_name "Samsn1"; gene_source "ensembl"; gene_biotype "protein_coding"; transcript_name "Samsn1-201"; transcript_source "ensembl"; transcript_biotype "protein_coding"; exon_id "ENSRNOE00000572142"; exon_version "3"; tag "Ensembl_canonical";
11	ENSEMBL114_rn	exon	27970564	27971764	3.09794423550626	-	.	gene_id "ENSRNOG00000030930"; transcript_id "ENSRNOG00000030930_tx_2"; exon_id "11_27970564_27971764_-"; exonnum "8"; txlen "2218";
11	ensembl	gene	27970564	28021944	0	-	.	gene_id "ENSRNOG00000030930"; gene_version "7"; gene_name "Samsn1"; gene_source "ensembl"; gene_biotype "protein_coding";
11	ensembl	transcript	27970564	28021944	0	-	.	gene_id "ENSRNOG00000030930"; gene_version "7"; transcript_id "ENSRNOT00000082143"; transcript_version "3"; gene_name "Samsn1"; gene_source "ensembl"; gene_biotype "protein_coding"; transcript_name "Samsn1-201"; transcript_source "ensembl"; transcript_biotype "protein_coding"; tag "Ensembl_canonical";
11	ensembl	stop_codon	27971565	27971567	0	-	0	gene_id "ENSRNOG00000030930"; gene_version "7"; transcript_id "ENSRNOT00000082143"; transcript_version "3"; exon_number "8"; gene_name "Samsn1"; gene_source "ensembl"; gene_biotype "protein_coding"; transcript_name "Samsn1-201"; transcript_source "ensembl"; transcript_biotype "protein_coding"; tag "Ensembl_canonical";
11	ensembl	CDS	27971568	27971764	0	-	2	gene_id "ENSRNOG00000030930"; gene_version "7"; transcript_id "ENSRNOT00000082143"; transcript_version "3"; exon_number "8"; gene_name "Samsn1"; gene_source "ensembl"; gene_biotype "protein_coding"; transcript_name "Samsn1-201"; transcript_source "ensembl"; transcript_biotype "protein_coding"; protein_id "ENSRNOP00000074870"; protein_version "1"; tag "Ensembl_canonical";
11	ensembl	exon	27982938	27983088	0	-	.	gene_id "ENSRNOG00000030930"; gene_version "7"; transcript_id "ENSRNOT00000082143"; transcript_version "3"; exon_number "7"; gene_name "Samsn1"; gene_source "ensembl"; gene_biotype "protein_coding"; transcript_name "Samsn1-201"; transcript_source "ensembl"; transcript_biotype "protein_coding"; exon_id "ENSRNOE00000325527"; exon_version "1"; tag "Ensembl_canonical";
11	ensembl	CDS	27982938	27983088	0	-	0	gene_id "ENSRNOG00000030930"; gene_version "7"; transcript_id "ENSRNOT00000082143"; transcript_version "3"; exon_number "7"; gene_name "Samsn1"; gene_source "ensembl"; gene_biotype "protein_coding"; transcript_name "Samsn1-201"; transcript_source "ensembl"; transcript_biotype "protein_coding"; protein_id "ENSRNOP00000074870"; protein_version "1"; tag "Ensembl_canonical";
11	ENSEMBL114_rn	exon	27982938	27983088	3.09794423550626	-	.	gene_id "ENSRNOG00000030930"; transcript_id "ENSRNOG00000030930_tx_2"; exon_id "11_27982938_27983088_-"; exonnum "7"; txlen "2218";
11	ensembl	exon	27985563	27985769	0	-	.	gene_id "ENSRNOG00000030930"; gene_version "7"; transcript_id "ENSRNOT00000082143"; transcript_version "3"; exon_number "6"; gene_name "Samsn1"; gene_source "ensembl"; gene_biotype "protein_coding"; transcript_name "Samsn1-201"; transcript_source "ensembl"; transcript_biotype "protein_coding"; exon_id "ENSRNOE00000341254"; exon_version "1"; tag "Ensembl_canonical";
11	ensembl	CDS	27985563	27985769	0	-	0	gene_id "ENSRNOG00000030930"; gene_version "7"; transcript_id "ENSRNOT00000082143"; transcript_version "3"; exon_number "6"; gene_name "Samsn1"; gene_source "ensembl"; gene_biotype "protein_coding"; transcript_name "Samsn1-201"; transcript_source "ensembl"; transcript_biotype "protein_coding"; protein_id "ENSRNOP00000074870"; protein_version "1"; tag "Ensembl_canonical";
11	ENSEMBL114_rn	exon	27985563	27985769	3.09794423550626	-	.	gene_id "ENSRNOG00000030930"; transcript_id "ENSRNOG00000030930_tx_2"; exon_id "11_27985563_27985769_-"; exonnum "6"; txlen "2218";
11	ensembl	exon	27988763	27988914	0	-	.	gene_id "ENSRNOG00000030930"; gene_version "7"; transcript_id "ENSRNOT00000082143"; transcript_version "3"; exon_number "5"; gene_name "Samsn1"; gene_source "ensembl"; gene_biotype "protein_coding"; transcript_name "Samsn1-201"; transcript_source "ensembl"; transcript_biotype "protein_coding"; exon_id "ENSRNOE00000307045"; exon_version "1"; tag "Ensembl_canonical";
11	ensembl	CDS	27988763	27988914	0	-	2	gene_id "ENSRNOG00000030930"; gene_version "7"; transcript_id "ENSRNOT00000082143"; transcript_version "3"; exon_number "5"; gene_name "Samsn1"; gene_source "ensembl"; gene_biotype "protein_coding"; transcript_name "Samsn1-201"; transcript_source "ensembl"; transcript_biotype "protein_coding"; protein_id "ENSRNOP00000074870"; protein_version "1"; tag "Ensembl_canonical";
11	ENSEMBL114_rn	exon	27988763	27988914	3.09794423550626	-	.	gene_id "ENSRNOG00000030930"; transcript_id "ENSRNOG00000030930_tx_2"; exon_id "11_27988763_27988914_-"; exonnum "5"; txlen "2218";
11	ensembl	exon	27991719	27991848	0	-	.	gene_id "ENSRNOG00000030930"; gene_version "7"; transcript_id "ENSRNOT00000082143"; transcript_version "3"; exon_number "4"; gene_name "Samsn1"; gene_source "ensembl"; gene_biotype "protein_coding"; transcript_name "Samsn1-201"; transcript_source "ensembl"; transcript_biotype "protein_coding"; exon_id "ENSRNOE00000282072"; exon_version "1"; tag "Ensembl_canonical";
11	ensembl	CDS	27991719	27991848	0	-	0	gene_id "ENSRNOG00000030930"; gene_version "7"; transcript_id "ENSRNOT00000082143"; transcript_version "3"; exon_number "4"; gene_name "Samsn1"; gene_source "ensembl"; gene_biotype "protein_coding"; transcript_name "Samsn1-201"; transcript_source "ensembl"; transcript_biotype "protein_coding"; protein_id "ENSRNOP00000074870"; protein_version "1"; tag "Ensembl_canonical";
11	ENSEMBL114_rn	exon	27991719	27991848	3.09794423550626	-	.	gene_id "ENSRNOG00000030930"; transcript_id "ENSRNOG00000030930_tx_2"; exon_id "11_27991719_27991848_-"; exonnum "4"; txlen "2218";
11	ensembl	exon	27997886	27998035	0	-	.	gene_id "ENSRNOG00000030930"; gene_version "7"; transcript_id "ENSRNOT00000082143"; transcript_version "3"; exon_number "3"; gene_name "Samsn1"; gene_source "ensembl"; gene_biotype "protein_coding"; transcript_name "Samsn1-201"; transcript_source "ensembl"; transcript_biotype "protein_coding"; exon_id "ENSRNOE00000283355"; exon_version "1"; tag "Ensembl_canonical";
11	ensembl	CDS	27997886	27998035	0	-	0	gene_id "ENSRNOG00000030930"; gene_version "7"; transcript_id "ENSRNOT00000082143"; transcript_version "3"; exon_number "3"; gene_name "Samsn1"; gene_source "ensembl"; gene_biotype "protein_coding"; transcript_name "Samsn1-201"; transcript_source "ensembl"; transcript_biotype "protein_coding"; protein_id "ENSRNOP00000074870"; protein_version "1"; tag "Ensembl_canonical";
11	ENSEMBL114_rn	exon	27997886	27998035	3.09794423550626	-	.	gene_id "ENSRNOG00000030930"; transcript_id "ENSRNOG00000030930_tx_2"; exon_id "11_27997886_27998035_-"; exonnum "3"; txlen "2218";
11	ensembl	exon	28002925	28002996	0	-	.	gene_id "ENSRNOG00000030930"; gene_version "7"; transcript_id "ENSRNOT00000082143"; transcript_version "3"; exon_number "2"; gene_name "Samsn1"; gene_source "ensembl"; gene_biotype "protein_coding"; transcript_name "Samsn1-201"; transcript_source "ensembl"; transcript_biotype "protein_coding"; exon_id "ENSRNOE00000532445"; exon_version "1"; tag "Ensembl_canonical";
11	ensembl	CDS	28002925	28002996	0	-	0	gene_id "ENSRNOG00000030930"; gene_version "7"; transcript_id "ENSRNOT00000082143"; transcript_version "3"; exon_number "2"; gene_name "Samsn1"; gene_source "ensembl"; gene_biotype "protein_coding"; transcript_name "Samsn1-201"; transcript_source "ensembl"; transcript_biotype "protein_coding"; protein_id "ENSRNOP00000074870"; protein_version "1"; tag "Ensembl_canonical";
11	ENSEMBL114_rn	exon	28002925	28002996	3.09794423550626	-	.	gene_id "ENSRNOG00000030930"; transcript_id "ENSRNOG00000030930_tx_2"; exon_id "11_28002925_28002996_-"; exonnum "2"; txlen "2218";
11	sraer114_ss	exon	28004560	28004714	3.09794423550626	-	.	gene_id "ENSRNOG00000030930"; transcript_id "ENSRNOG00000030930_tx_2"; exon_id "11_28004560_28004714_-"; exonnum "1"; txlen "2218";
11	ensembl	CDS	28021806	28021862	0	-	0	gene_id "ENSRNOG00000030930"; gene_version "7"; transcript_id "ENSRNOT00000082143"; transcript_version "3"; exon_number "1"; gene_name "Samsn1"; gene_source "ensembl"; gene_biotype "protein_coding"; transcript_name "Samsn1-201"; transcript_source "ensembl"; transcript_biotype "protein_coding"; protein_id "ENSRNOP00000074870"; protein_version "1"; tag "Ensembl_canonical";
11	ensembl	exon	28021806	28021944	0	-	.	gene_id "ENSRNOG00000030930"; gene_version "7"; transcript_id "ENSRNOT00000082143"; transcript_version "3"; exon_number "1"; gene_name "Samsn1"; gene_source "ensembl"; gene_biotype "protein_coding"; transcript_name "Samsn1-201"; transcript_source "ensembl"; transcript_biotype "protein_coding"; exon_id "ENSRNOE00000549486"; exon_version "2"; tag "Ensembl_canonical";
11	ensembl	start_codon	28021860	28021862	0	-	0	gene_id "ENSRNOG00000030930"; gene_version "7"; transcript_id "ENSRNOT00000082143"; transcript_version "3"; exon_number "1"; gene_name "Samsn1"; gene_source "ensembl"; gene_biotype "protein_coding"; transcript_name "Samsn1-201"; transcript_source "ensembl"; transcript_biotype "protein_coding"; tag "Ensembl_canonical";
11	ensembl	five_prime_utr	28021863	28021944	0	-	.	gene_id "ENSRNOG00000030930"; gene_version "7"; transcript_id "ENSRNOT00000082143"; transcript_version "3"; gene_name "Samsn1"; gene_source "ensembl"; gene_biotype "protein_coding"; transcript_name "Samsn1-201"; transcript_source "ensembl"; transcript_biotype "protein_coding"; tag "Ensembl_canonical";
11	sraer114_es	exon	28043615	28043784	0.0166689144168586	-	.	gene_id "ENSRNOG00000090417"; transcript_id "ENSRNOG00000090417_tx_11"; exon_id "11_28043615_28043784_-"; exonnum "11"; txlen "1407";
11	sraer114_es	exon	28043615	28043784	0.193669539154568	-	.	gene_id "ENSRNOG00000090417"; transcript_id "ENSRNOG00000090417_tx_2"; exon_id "11_28043615_28043784_-"; exonnum "8"; txlen "1067";
11	sraer114_es	exon	28043615	28043784	0.193669539154568	-	.	gene_id "ENSRNOG00000090417"; transcript_id "ENSRNOG00000090417_tx_3"; exon_id "11_28043615_28043784_-"; exonnum "8"; txlen "1153";
11	sraer114_es	exon	28043615	28043784	0.193669539154568	-	.	gene_id "ENSRNOG00000090417"; transcript_id "ENSRNOG00000090417_tx_4"; exon_id "11_28043615_28043784_-"; exonnum "7"; txlen "1026";
11	sraer114_es	exon	28043615	28043784	0.145061428809029	-	.	gene_id "ENSRNOG00000090417"; transcript_id "ENSRNOG00000090417_tx_5"; exon_id "11_28043615_28043784_-"; exonnum "3"; txlen "641";
11	sraer114_es	exon	28043615	28043784	0.0326625785290044	-	.	gene_id "ENSRNOG00000090417"; transcript_id "ENSRNOG00000090417_tx_7"; exon_id "11_28043615_28043784_-"; exonnum "10"; txlen "1284";
11	sraer114_es	exon	28043615	28043784	0.0326625785290044	-	.	gene_id "ENSRNOG00000090417"; transcript_id "ENSRNOG00000090417_tx_8"; exon_id "11_28043615_28043784_-"; exonnum "9"; txlen "1094";
11	ensembl	three_prime_utr	28064084	28064128	0	-	.	gene_id "ENSRNOG00000090417"; gene_version "1"; transcript_id "ENSRNOT00000172618"; transcript_version "1"; gene_source "ensembl"; gene_biotype "protein_coding"; transcript_source "ensembl"; transcript_biotype "protein_coding"; tag "Ensembl_canonical";
11	ensembl	exon	28064084	28064490	0	-	.	gene_id "ENSRNOG00000090417"; gene_version "1"; transcript_id "ENSRNOT00000172618"; transcript_version "1"; exon_number "9"; gene_source "ensembl"; gene_biotype "protein_coding"; transcript_source "ensembl"; transcript_biotype "protein_coding"; exon_id "ENSRNOE00000783120"; exon_version "1"; tag "Ensembl_canonical";
11	ensembl	gene	28064084	28128624	0	-	.	gene_id "ENSRNOG00000090417"; gene_version "1"; gene_source "ensembl"; gene_biotype "protein_coding";
11	ensembl	transcript	28064084	28128624	0	-	.	gene_id "ENSRNOG00000090417"; gene_version "1"; transcript_id "ENSRNOT00000172618"; transcript_version "1"; gene_source "ensembl"; gene_biotype "protein_coding"; transcript_source "ensembl"; transcript_biotype "protein_coding"; tag "Ensembl_canonical";
11	ensembl	stop_codon	28064129	28064131	0	-	0	gene_id "ENSRNOG00000090417"; gene_version "1"; transcript_id "ENSRNOT00000172618"; transcript_version "1"; exon_number "9"; gene_source "ensembl"; gene_biotype "protein_coding"; transcript_source "ensembl"; transcript_biotype "protein_coding"; tag "Ensembl_canonical";
11	ensembl	CDS	28064132	28064490	0	-	2	gene_id "ENSRNOG00000090417"; gene_version "1"; transcript_id "ENSRNOT00000172618"; transcript_version "1"; exon_number "9"; gene_source "ensembl"; gene_biotype "protein_coding"; transcript_source "ensembl"; transcript_biotype "protein_coding"; protein_id "ENSRNOP00000100003"; protein_version "1"; tag "Ensembl_canonical";
11	sraer114_mid	exon	28064141	28064490	0.0166689144168586	-	.	gene_id "ENSRNOG00000090417"; transcript_id "ENSRNOG00000090417_tx_11"; exon_id "11_28064141_28064490_-"; exonnum "10"; txlen "1407";
11	sraer114_mid	exon	28064141	28064490	0.193669539154568	-	.	gene_id "ENSRNOG00000090417"; transcript_id "ENSRNOG00000090417_tx_2"; exon_id "11_28064141_28064490_-"; exonnum "7"; txlen "1067";
11	sraer114_mid	exon	28064141	28064490	0.193669539154568	-	.	gene_id "ENSRNOG00000090417"; transcript_id "ENSRNOG00000090417_tx_3"; exon_id "11_28064141_28064490_-"; exonnum "7"; txlen "1153";
11	sraer114_mid	exon	28064141	28064490	0.193669539154568	-	.	gene_id "ENSRNOG00000090417"; transcript_id "ENSRNOG00000090417_tx_4"; exon_id "11_28064141_28064490_-"; exonnum "6"; txlen "1026";
11	sraer114_mid	exon	28064141	28064490	0.145061428809029	-	.	gene_id "ENSRNOG00000090417"; transcript_id "ENSRNOG00000090417_tx_5"; exon_id "11_28064141_28064490_-"; exonnum "2"; txlen "641";
11	sraer114_mid	exon	28064141	28064490	0.0326625785290044	-	.	gene_id "ENSRNOG00000090417"; transcript_id "ENSRNOG00000090417_tx_7"; exon_id "11_28064141_28064490_-"; exonnum "9"; txlen "1284";
11	sraer114_mid	exon	28064141	28064490	0.0326625785290044	-	.	gene_id "ENSRNOG00000090417"; transcript_id "ENSRNOG00000090417_tx_8"; exon_id "11_28064141_28064490_-"; exonnum "8"; txlen "1094";
11	sraer114_ss	exon	28065143	28065263	0.145061428809029	-	.	gene_id "ENSRNOG00000090417"; transcript_id "ENSRNOG00000090417_tx_5"; exon_id "11_28065143_28065263_-"; exonnum "1"; txlen "641";
11	sraer114_mid	exon	28066036	28066103	0.0166689144168586	-	.	gene_id "ENSRNOG00000090417"; transcript_id "ENSRNOG00000090417_tx_10"; exon_id "11_28066036_28066103_-"; exonnum "9"; txlen "876";
11	ensembl	exon	28066242	28066368	0	-	.	gene_id "ENSRNOG00000090417"; gene_version "1"; transcript_id "ENSRNOT00000172618"; transcript_version "1"; exon_number "8"; gene_source "ensembl"; gene_biotype "protein_coding"; transcript_source "ensembl"; transcript_biotype "protein_coding"; exon_id "ENSRNOE00000707398"; exon_version "1"; tag "Ensembl_canonical";
11	ensembl	CDS	28066242	28066368	0	-	0	gene_id "ENSRNOG00000090417"; gene_version "1"; transcript_id "ENSRNOT00000172618"; transcript_version "1"; exon_number "8"; gene_source "ensembl"; gene_biotype "protein_coding"; transcript_source "ensembl"; transcript_biotype "protein_coding"; protein_id "ENSRNOP00000100003"; protein_version "1"; tag "Ensembl_canonical";
11	ENSEMBL114_rn	exon	28066242	28066368	0.0166689144168586	-	.	gene_id "ENSRNOG00000090417"; transcript_id "ENSRNOG00000090417_tx_10"; exon_id "11_28066242_28066368_-"; exonnum "8"; txlen "876";
11	ENSEMBL114_rn	exon	28066242	28066368	0.0166689144168586	-	.	gene_id "ENSRNOG00000090417"; transcript_id "ENSRNOG00000090417_tx_11"; exon_id "11_28066242_28066368_-"; exonnum "9"; txlen "1407";
11	ENSEMBL114_rn	exon	28066242	28066368	0.193669539154568	-	.	gene_id "ENSRNOG00000090417"; transcript_id "ENSRNOG00000090417_tx_3"; exon_id "11_28066242_28066368_-"; exonnum "6"; txlen "1153";
11	ENSEMBL114_rn	exon	28066242	28066368	0.0326625785290044	-	.	gene_id "ENSRNOG00000090417"; transcript_id "ENSRNOG00000090417_tx_7"; exon_id "11_28066242_28066368_-"; exonnum "8"; txlen "1284";
11	ENSEMBL114_rn	exon	28066242	28066368	0.0326625785290044	-	.	gene_id "ENSRNOG00000090417"; transcript_id "ENSRNOG00000090417_tx_8"; exon_id "11_28066242_28066368_-"; exonnum "7"; txlen "1094";
11	ensembl	exon	28079933	28080015	0	-	.	gene_id "ENSRNOG00000090417"; gene_version "1"; transcript_id "ENSRNOT00000172618"; transcript_version "1"; exon_number "7"; gene_source "ensembl"; gene_biotype "protein_coding"; transcript_source "ensembl"; transcript_biotype "protein_coding"; exon_id "ENSRNOE00000737482"; exon_version "1"; tag "Ensembl_canonical";
11	ensembl	CDS	28079933	28080015	0	-	2	gene_id "ENSRNOG00000090417"; gene_version "1"; transcript_id "ENSRNOT00000172618"; transcript_version "1"; exon_number "7"; gene_source "ensembl"; gene_biotype "protein_coding"; transcript_source "ensembl"; transcript_biotype "protein_coding"; protein_id "ENSRNOP00000100003"; protein_version "1"; tag "Ensembl_canonical";
11	ENSEMBL114_rn	exon	28079933	28080015	0.0166689144168586	-	.	gene_id "ENSRNOG00000090417"; transcript_id "ENSRNOG00000090417_tx_10"; exon_id "11_28079933_28080015_-"; exonnum "7"; txlen "876";
11	ENSEMBL114_rn	exon	28079933	28080015	0.0166689144168586	-	.	gene_id "ENSRNOG00000090417"; transcript_id "ENSRNOG00000090417_tx_11"; exon_id "11_28079933_28080015_-"; exonnum "8"; txlen "1407";
11	ENSEMBL114_rn	exon	28079933	28080015	0.193669539154568	-	.	gene_id "ENSRNOG00000090417"; transcript_id "ENSRNOG00000090417_tx_2"; exon_id "11_28079933_28080015_-"; exonnum "6"; txlen "1067";
11	ENSEMBL114_rn	exon	28079933	28080015	0.193669539154568	-	.	gene_id "ENSRNOG00000090417"; transcript_id "ENSRNOG00000090417_tx_3"; exon_id "11_28079933_28080015_-"; exonnum "5"; txlen "1153";
11	ENSEMBL114_rn	exon	28079933	28080015	0.193669539154568	-	.	gene_id "ENSRNOG00000090417"; transcript_id "ENSRNOG00000090417_tx_4"; exon_id "11_28079933_28080015_-"; exonnum "5"; txlen "1026";
11	ENSEMBL114_rn	exon	28079933	28080015	0.0326625785290044	-	.	gene_id "ENSRNOG00000090417"; transcript_id "ENSRNOG00000090417_tx_7"; exon_id "11_28079933_28080015_-"; exonnum "7"; txlen "1284";
11	ENSEMBL114_rn	exon	28079933	28080015	0.0326625785290044	-	.	gene_id "ENSRNOG00000090417"; transcript_id "ENSRNOG00000090417_tx_8"; exon_id "11_28079933_28080015_-"; exonnum "6"; txlen "1094";
11	ensembl	exon	28089001	28089087	0	-	.	gene_id "ENSRNOG00000090417"; gene_version "1"; transcript_id "ENSRNOT00000172618"; transcript_version "1"; exon_number "6"; gene_source "ensembl"; gene_biotype "protein_coding"; transcript_source "ensembl"; transcript_biotype "protein_coding"; exon_id "ENSRNOE00000674868"; exon_version "1"; tag "Ensembl_canonical";
11	ensembl	CDS	28089001	28089087	0	-	2	gene_id "ENSRNOG00000090417"; gene_version "1"; transcript_id "ENSRNOT00000172618"; transcript_version "1"; exon_number "6"; gene_source "ensembl"; gene_biotype "protein_coding"; transcript_source "ensembl"; transcript_biotype "protein_coding"; protein_id "ENSRNOP00000100003"; protein_version "1"; tag "Ensembl_canonical";
11	ENSEMBL114_rn	exon	28089001	28089087	0.0166689144168586	-	.	gene_id "ENSRNOG00000090417"; transcript_id "ENSRNOG00000090417_tx_10"; exon_id "11_28089001_28089087_-"; exonnum "6"; txlen "876";
11	ENSEMBL114_rn	exon	28089001	28089087	0.0166689144168586	-	.	gene_id "ENSRNOG00000090417"; transcript_id "ENSRNOG00000090417_tx_11"; exon_id "11_28089001_28089087_-"; exonnum "7"; txlen "1407";
11	ENSEMBL114_rn	exon	28089001	28089087	0.193669539154568	-	.	gene_id "ENSRNOG00000090417"; transcript_id "ENSRNOG00000090417_tx_2"; exon_id "11_28089001_28089087_-"; exonnum "5"; txlen "1067";
11	ENSEMBL114_rn	exon	28089001	28089087	0.193669539154568	-	.	gene_id "ENSRNOG00000090417"; transcript_id "ENSRNOG00000090417_tx_3"; exon_id "11_28089001_28089087_-"; exonnum "4"; txlen "1153";
11	ENSEMBL114_rn	exon	28089001	28089087	0.193669539154568	-	.	gene_id "ENSRNOG00000090417"; transcript_id "ENSRNOG00000090417_tx_4"; exon_id "11_28089001_28089087_-"; exonnum "4"; txlen "1026";
11	ENSEMBL114_rn	exon	28089001	28089087	0.0326625785290044	-	.	gene_id "ENSRNOG00000090417"; transcript_id "ENSRNOG00000090417_tx_7"; exon_id "11_28089001_28089087_-"; exonnum "6"; txlen "1284";
11	ENSEMBL114_rn	exon	28089001	28089087	0.0326625785290044	-	.	gene_id "ENSRNOG00000090417"; transcript_id "ENSRNOG00000090417_tx_8"; exon_id "11_28089001_28089087_-"; exonnum "5"; txlen "1094";
11	ensembl	exon	28093061	28093098	0	-	.	gene_id "ENSRNOG00000090417"; gene_version "1"; transcript_id "ENSRNOT00000172618"; transcript_version "1"; exon_number "5"; gene_source "ensembl"; gene_biotype "protein_coding"; transcript_source "ensembl"; transcript_biotype "protein_coding"; exon_id "ENSRNOE00000725061"; exon_version "1"; tag "Ensembl_canonical";
11	ensembl	CDS	28093061	28093098	0	-	1	gene_id "ENSRNOG00000090417"; gene_version "1"; transcript_id "ENSRNOT00000172618"; transcript_version "1"; exon_number "5"; gene_source "ensembl"; gene_biotype "protein_coding"; transcript_source "ensembl"; transcript_biotype "protein_coding"; protein_id "ENSRNOP00000100003"; protein_version "1"; tag "Ensembl_canonical";
11	ENSEMBL114_rn	exon	28093061	28093098	0.0166689144168586	-	.	gene_id "ENSRNOG00000090417"; transcript_id "ENSRNOG00000090417_tx_10"; exon_id "11_28093061_28093098_-"; exonnum "5"; txlen "876";
11	ENSEMBL114_rn	exon	28093061	28093098	0.0166689144168586	-	.	gene_id "ENSRNOG00000090417"; transcript_id "ENSRNOG00000090417_tx_11"; exon_id "11_28093061_28093098_-"; exonnum "6"; txlen "1407";
11	ENSEMBL114_rn	exon	28093061	28093098	0.193669539154568	-	.	gene_id "ENSRNOG00000090417"; transcript_id "ENSRNOG00000090417_tx_2"; exon_id "11_28093061_28093098_-"; exonnum "4"; txlen "1067";
11	ENSEMBL114_rn	exon	28093061	28093098	0.193669539154568	-	.	gene_id "ENSRNOG00000090417"; transcript_id "ENSRNOG00000090417_tx_3"; exon_id "11_28093061_28093098_-"; exonnum "3"; txlen "1153";
11	ENSEMBL114_rn	exon	28093061	28093098	0.193669539154568	-	.	gene_id "ENSRNOG00000090417"; transcript_id "ENSRNOG00000090417_tx_4"; exon_id "11_28093061_28093098_-"; exonnum "3"; txlen "1026";
11	ENSEMBL114_rn	exon	28093061	28093098	0.0326625785290044	-	.	gene_id "ENSRNOG00000090417"; transcript_id "ENSRNOG00000090417_tx_7"; exon_id "11_28093061_28093098_-"; exonnum "5"; txlen "1284";
11	ENSEMBL114_rn	exon	28093061	28093098	0.0326625785290044	-	.	gene_id "ENSRNOG00000090417"; transcript_id "ENSRNOG00000090417_tx_8"; exon_id "11_28093061_28093098_-"; exonnum "4"; txlen "1094";
11	sraer114_mid	exon	28093206	28093284	0.0166689144168586	-	.	gene_id "ENSRNOG00000090417"; transcript_id "ENSRNOG00000090417_tx_11"; exon_id "11_28093206_28093284_-"; exonnum "5"; txlen "1407";
11	ensembl	exon	28099435	28099475	0	-	.	gene_id "ENSRNOG00000090417"; gene_version "1"; transcript_id "ENSRNOT00000172618"; transcript_version "1"; exon_number "4"; gene_source "ensembl"; gene_biotype "protein_coding"; transcript_source "ensembl"; transcript_biotype "protein_coding"; exon_id "ENSRNOE00000813823"; exon_version "1"; tag "Ensembl_canonical";
11	ensembl	CDS	28099435	28099475	0	-	0	gene_id "ENSRNOG00000090417"; gene_version "1"; transcript_id "ENSRNOT00000172618"; transcript_version "1"; exon_number "4"; gene_source "ensembl"; gene_biotype "protein_coding"; transcript_source "ensembl"; transcript_biotype "protein_coding"; protein_id "ENSRNOP00000100003"; protein_version "1"; tag "Ensembl_canonical";
11	ENSEMBL114_rn	exon	28099435	28099475	0.0166689144168586	-	.	gene_id "ENSRNOG00000090417"; transcript_id "ENSRNOG00000090417_tx_10"; exon_id "11_28099435_28099475_-"; exonnum "4"; txlen "876";
11	ENSEMBL114_rn	exon	28099435	28099475	0.0166689144168586	-	.	gene_id "ENSRNOG00000090417"; transcript_id "ENSRNOG00000090417_tx_11"; exon_id "11_28099435_28099475_-"; exonnum "4"; txlen "1407";
11	ENSEMBL114_rn	exon	28099435	28099475	0.193669539154568	-	.	gene_id "ENSRNOG00000090417"; transcript_id "ENSRNOG00000090417_tx_2"; exon_id "11_28099435_28099475_-"; exonnum "3"; txlen "1067";
11	ENSEMBL114_rn	exon	28099435	28099475	0.0326625785290044	-	.	gene_id "ENSRNOG00000090417"; transcript_id "ENSRNOG00000090417_tx_7"; exon_id "11_28099435_28099475_-"; exonnum "4"; txlen "1284";
11	ENSEMBL114_rn	exon	28099435	28099475	0.0326625785290044	-	.	gene_id "ENSRNOG00000090417"; transcript_id "ENSRNOG00000090417_tx_8"; exon_id "11_28099435_28099475_-"; exonnum "3"; txlen "1094";
11	sraer114_es	exon	28112859	28113055	0.494731387824909	-	.	gene_id "ENSRNOG00000090417"; transcript_id "ENSRNOG00000090417_tx_1"; exon_id "11_28112859_28113055_-"; exonnum "4"; txlen "585";
11	ensembl	exon	28117879	28117986	0	-	.	gene_id "ENSRNOG00000090417"; gene_version "1"; transcript_id "ENSRNOT00000172618"; transcript_version "1"; exon_number "3"; gene_source "ensembl"; gene_biotype "protein_coding"; transcript_source "ensembl"; transcript_biotype "protein_coding"; exon_id "ENSRNOE00000662743"; exon_version "1"; tag "Ensembl_canonical";
11	ensembl	CDS	28117879	28117986	0	-	0	gene_id "ENSRNOG00000090417"; gene_version "1"; transcript_id "ENSRNOT00000172618"; transcript_version "1"; exon_number "3"; gene_source "ensembl"; gene_biotype "protein_coding"; transcript_source "ensembl"; transcript_biotype "protein_coding"; protein_id "ENSRNOP00000100003"; protein_version "1"; tag "Ensembl_canonical";
11	ENSEMBL114_rn	exon	28117879	28117986	0.494731387824909	-	.	gene_id "ENSRNOG00000090417"; transcript_id "ENSRNOG00000090417_tx_1"; exon_id "11_28117879_28117986_-"; exonnum "3"; txlen "585";
11	ENSEMBL114_rn	exon	28117879	28117986	0.0166689144168586	-	.	gene_id "ENSRNOG00000090417"; transcript_id "ENSRNOG00000090417_tx_10"; exon_id "11_28117879_28117986_-"; exonnum "3"; txlen "876";
11	ENSEMBL114_rn	exon	28117879	28117986	0.0166689144168586	-	.	gene_id "ENSRNOG00000090417"; transcript_id "ENSRNOG00000090417_tx_11"; exon_id "11_28117879_28117986_-"; exonnum "3"; txlen "1407";
11	ENSEMBL114_rn	exon	28117879	28117986	0.193669539154568	-	.	gene_id "ENSRNOG00000090417"; transcript_id "ENSRNOG00000090417_tx_2"; exon_id "11_28117879_28117986_-"; exonnum "2"; txlen "1067";
11	ENSEMBL114_rn	exon	28117879	28117986	0.193669539154568	-	.	gene_id "ENSRNOG00000090417"; transcript_id "ENSRNOG00000090417_tx_3"; exon_id "11_28117879_28117986_-"; exonnum "2"; txlen "1153";
11	ENSEMBL114_rn	exon	28117879	28117986	0.193669539154568	-	.	gene_id "ENSRNOG00000090417"; transcript_id "ENSRNOG00000090417_tx_4"; exon_id "11_28117879_28117986_-"; exonnum "2"; txlen "1026";
11	ENSEMBL114_rn	exon	28117879	28117986	0.0326625785290044	-	.	gene_id "ENSRNOG00000090417"; transcript_id "ENSRNOG00000090417_tx_7"; exon_id "11_28117879_28117986_-"; exonnum "3"; txlen "1284";
11	ENSEMBL114_rn	exon	28117879	28117986	0.0326625785290044	-	.	gene_id "ENSRNOG00000090417"; transcript_id "ENSRNOG00000090417_tx_8"; exon_id "11_28117879_28117986_-"; exonnum "2"; txlen "1094";
11	ENSEMBL114_rn	exon	28117879	28117986	0.0192417236106267	-	.	gene_id "ENSRNOG00000090417"; transcript_id "ENSRNOG00000090417_tx_9"; exon_id "11_28117879_28117986_-"; exonnum "3"; txlen "549";
11	ensembl	CDS	28124370	28124393	0	-	0	gene_id "ENSRNOG00000090417"; gene_version "1"; transcript_id "ENSRNOT00000172618"; transcript_version "1"; exon_number "2"; gene_source "ensembl"; gene_biotype "protein_coding"; transcript_source "ensembl"; transcript_biotype "protein_coding"; protein_id "ENSRNOP00000100003"; protein_version "1"; tag "Ensembl_canonical";
11	ensembl	exon	28124370	28124559	0	-	.	gene_id "ENSRNOG00000090417"; gene_version "1"; transcript_id "ENSRNOT00000172618"; transcript_version "1"; exon_number "2"; gene_source "ensembl"; gene_biotype "protein_coding"; transcript_source "ensembl"; transcript_biotype "protein_coding"; exon_id "ENSRNOE00000650161"; exon_version "1"; tag "Ensembl_canonical";
11	ENSEMBL114_rn	exon	28124370	28124559	0.494731387824909	-	.	gene_id "ENSRNOG00000090417"; transcript_id "ENSRNOG00000090417_tx_1"; exon_id "11_28124370_28124559_-"; exonnum "2"; txlen "585";
11	ENSEMBL114_rn	exon	28124370	28124559	0.0166689144168586	-	.	gene_id "ENSRNOG00000090417"; transcript_id "ENSRNOG00000090417_tx_10"; exon_id "11_28124370_28124559_-"; exonnum "2"; txlen "876";
11	ENSEMBL114_rn	exon	28124370	28124559	0.0166689144168586	-	.	gene_id "ENSRNOG00000090417"; transcript_id "ENSRNOG00000090417_tx_11"; exon_id "11_28124370_28124559_-"; exonnum "2"; txlen "1407";
11	ENSEMBL114_rn	exon	28124370	28124559	0.193669539154568	-	.	gene_id "ENSRNOG00000090417"; transcript_id "ENSRNOG00000090417_tx_2"; exon_id "11_28124370_28124559_-"; exonnum "1"; txlen "1067";
11	ENSEMBL114_rn	exon	28124370	28124559	0.193669539154568	-	.	gene_id "ENSRNOG00000090417"; transcript_id "ENSRNOG00000090417_tx_3"; exon_id "11_28124370_28124559_-"; exonnum "1"; txlen "1153";
11	ENSEMBL114_rn	exon	28124370	28124559	0.193669539154568	-	.	gene_id "ENSRNOG00000090417"; transcript_id "ENSRNOG00000090417_tx_4"; exon_id "11_28124370_28124559_-"; exonnum "1"; txlen "1026";
11	ENSEMBL114_rn	exon	28124370	28124559	0.0326625785290044	-	.	gene_id "ENSRNOG00000090417"; transcript_id "ENSRNOG00000090417_tx_7"; exon_id "11_28124370_28124559_-"; exonnum "2"; txlen "1284";
11	ENSEMBL114_rn	exon	28124370	28124559	0.0192417236106267	-	.	gene_id "ENSRNOG00000090417"; transcript_id "ENSRNOG00000090417_tx_9"; exon_id "11_28124370_28124559_-"; exonnum "2"; txlen "549";
11	ensembl	start_codon	28124391	28124393	0	-	0	gene_id "ENSRNOG00000090417"; gene_version "1"; transcript_id "ENSRNOT00000172618"; transcript_version "1"; exon_number "2"; gene_source "ensembl"; gene_biotype "protein_coding"; transcript_source "ensembl"; transcript_biotype "protein_coding"; tag "Ensembl_canonical";
11	ensembl	five_prime_utr	28124394	28124559	0	-	.	gene_id "ENSRNOG00000090417"; gene_version "1"; transcript_id "ENSRNOT00000172618"; transcript_version "1"; gene_source "ensembl"; gene_biotype "protein_coding"; transcript_source "ensembl"; transcript_biotype "protein_coding"; tag "Ensembl_canonical";
11	ensembl	exon	28128515	28128624	0	-	.	gene_id "ENSRNOG00000090417"; gene_version "1"; transcript_id "ENSRNOT00000172618"; transcript_version "1"; exon_number "1"; gene_source "ensembl"; gene_biotype "protein_coding"; transcript_source "ensembl"; transcript_biotype "protein_coding"; exon_id "ENSRNOE00000673591"; exon_version "1"; tag "Ensembl_canonical";
11	ensembl	five_prime_utr	28128515	28128624	0	-	.	gene_id "ENSRNOG00000090417"; gene_version "1"; transcript_id "ENSRNOT00000172618"; transcript_version "1"; gene_source "ensembl"; gene_biotype "protein_coding"; transcript_source "ensembl"; transcript_biotype "protein_coding"; tag "Ensembl_canonical";
11	sraer114_mid	exon	28130610	28130743	0.0166689144168586	-	.	gene_id "ENSRNOG00000090417"; transcript_id "ENSRNOG00000090417_tx_10"; exon_id "11_28130610_28130743_-"; exonnum "1"; txlen "876";
11	sraer114_mid	exon	28130610	28130743	0.0166689144168586	-	.	gene_id "ENSRNOG00000090417"; transcript_id "ENSRNOG00000090417_tx_11"; exon_id "11_28130610_28130743_-"; exonnum "1"; txlen "1407";
11	sraer114_ss	exon	28133926	28134176	0.0192417236106267	-	.	gene_id "ENSRNOG00000090417"; transcript_id "ENSRNOG00000090417_tx_9"; exon_id "11_28133926_28134176_-"; exonnum "1"; txlen "549";
11	sraer114_ss	exon	28149209	28149298	0.494731387824909	-	.	gene_id "ENSRNOG00000090417"; transcript_id "ENSRNOG00000090417_tx_1"; exon_id "11_28149209_28149298_-"; exonnum "1"; txlen "585";
11	sraer114_ss	exon	28149209	28149298	0.0326625785290044	-	.	gene_id "ENSRNOG00000090417"; transcript_id "ENSRNOG00000090417_tx_7"; exon_id "11_28149209_28149298_-"; exonnum "1"; txlen "1284";
11	sraer114_ss	exon	28149209	28149298	0.0326625785290044	-	.	gene_id "ENSRNOG00000090417"; transcript_id "ENSRNOG00000090417_tx_8"; exon_id "11_28149209_28149298_-"; exonnum "1"; txlen "1094";
11	ensembl	gene	28243238	28243369	0	-	.	gene_id "ENSRNOG00000056995"; gene_version "3"; gene_name "LOC120095752"; gene_source "ensembl"; gene_biotype "snoRNA";
11	ensembl	transcript	28243238	28243369	0	-	.	gene_id "ENSRNOG00000056995"; gene_version "3"; transcript_id "ENSRNOT00000085198"; transcript_version "3"; gene_name "LOC120095752"; gene_source "ensembl"; gene_biotype "snoRNA"; transcript_name "LOC120095752-201"; transcript_source "ensembl"; transcript_biotype "snoRNA"; tag "Ensembl_canonical";
11	ensembl	exon	28243238	28243369	0	-	.	gene_id "ENSRNOG00000056995"; gene_version "3"; transcript_id "ENSRNOT00000085198"; transcript_version "3"; exon_number "1"; gene_name "LOC120095752"; gene_source "ensembl"; gene_biotype "snoRNA"; transcript_name "LOC120095752-201"; transcript_source "ensembl"; transcript_biotype "snoRNA"; exon_id "ENSRNOE00000568626"; exon_version "1"; tag "Ensembl_canonical";
11	ensembl	exon	28265858	28266688	0	-	.	gene_id "ENSRNOG00000069351"; gene_version "2"; transcript_id "ENSRNOT00000143704"; transcript_version "1"; exon_number "2"; gene_source "ensembl"; gene_biotype "lncRNA"; transcript_source "ensembl"; transcript_biotype "lncRNA"; exon_id "ENSRNOE00000709733"; exon_version "1"; tag "Ensembl_canonical";
11	ensembl	gene	28265858	28298700	0	-	.	gene_id "ENSRNOG00000069351"; gene_version "2"; gene_source "ensembl"; gene_biotype "lncRNA";
11	ensembl	transcript	28265858	28298700	0	-	.	gene_id "ENSRNOG00000069351"; gene_version "2"; transcript_id "ENSRNOT00000143704"; transcript_version "1"; gene_source "ensembl"; gene_biotype "lncRNA"; transcript_source "ensembl"; transcript_biotype "lncRNA"; tag "Ensembl_canonical";
11	ensembl	exon	28266247	28266688	0	-	.	gene_id "ENSRNOG00000069351"; gene_version "2"; transcript_id "ENSRNOT00000167952"; transcript_version "1"; exon_number "3"; gene_source "ensembl"; gene_biotype "lncRNA"; transcript_source "ensembl"; transcript_biotype "lncRNA"; exon_id "ENSRNOE00000683335"; exon_version "1";
11	ensembl	transcript	28266247	28298700	0	-	.	gene_id "ENSRNOG00000069351"; gene_version "2"; transcript_id "ENSRNOT00000167952"; transcript_version "1"; gene_source "ensembl"; gene_biotype "lncRNA"; transcript_source "ensembl"; transcript_biotype "lncRNA";
11	ensembl	exon	28266360	28266688	0	-	.	gene_id "ENSRNOG00000069351"; gene_version "2"; transcript_id "ENSRNOT00000104292"; transcript_version "2"; exon_number "4"; gene_source "ensembl"; gene_biotype "lncRNA"; transcript_source "ensembl"; transcript_biotype "lncRNA"; exon_id "ENSRNOE00000700616"; exon_version "1";
11	ENSEMBL114_rn	exon	28266360	28266688	0.0161181405545698	-	.	gene_id "ENSRNOG00000069351"; transcript_id "ENSRNOG00000069351_tx_101"; exon_id "11_28266360_28266688_-"; exonnum "5"; txlen "899";
11	ENSEMBL114_rn	exon	28266360	28266688	0.0156239466187299	-	.	gene_id "ENSRNOG00000069351"; transcript_id "ENSRNOG00000069351_tx_104"; exon_id "11_28266360_28266688_-"; exonnum "6"; txlen "1094";
11	ENSEMBL114_rn	exon	28266360	28266688	0.0156222457170605	-	.	gene_id "ENSRNOG00000069351"; transcript_id "ENSRNOG00000069351_tx_105"; exon_id "11_28266360_28266688_-"; exonnum "7"; txlen "1227";
11	ENSEMBL114_rn	exon	28266360	28266688	0.0156222457170605	-	.	gene_id "ENSRNOG00000069351"; transcript_id "ENSRNOG00000069351_tx_106"; exon_id "11_28266360_28266688_-"; exonnum "7"; txlen "1108";
11	ENSEMBL114_rn	exon	28266360	28266688	0.0156222457170605	-	.	gene_id "ENSRNOG00000069351"; transcript_id "ENSRNOG00000069351_tx_107"; exon_id "11_28266360_28266688_-"; exonnum "8"; txlen "1416";
11	ENSEMBL114_rn	exon	28266360	28266688	0.0156222457170605	-	.	gene_id "ENSRNOG00000069351"; transcript_id "ENSRNOG00000069351_tx_108"; exon_id "11_28266360_28266688_-"; exonnum "8"; txlen "1297";
11	ENSEMBL114_rn	exon	28266360	28266688	0.0156222457170605	-	.	gene_id "ENSRNOG00000069351"; transcript_id "ENSRNOG00000069351_tx_109"; exon_id "11_28266360_28266688_-"; exonnum "8"; txlen "1420";
11	ENSEMBL114_rn	exon	28266360	28266688	0.0156222457170605	-	.	gene_id "ENSRNOG00000069351"; transcript_id "ENSRNOG00000069351_tx_110"; exon_id "11_28266360_28266688_-"; exonnum "8"; txlen "1301";
11	ENSEMBL114_rn	exon	28266360	28266688	0.0156222457170605	-	.	gene_id "ENSRNOG00000069351"; transcript_id "ENSRNOG00000069351_tx_113"; exon_id "11_28266360_28266688_-"; exonnum "7"; txlen "1231";
11	ENSEMBL114_rn	exon	28266360	28266688	0.0156222457170605	-	.	gene_id "ENSRNOG00000069351"; transcript_id "ENSRNOG00000069351_tx_114"; exon_id "11_28266360_28266688_-"; exonnum "7"; txlen "1112";
11	ENSEMBL114_rn	exon	28266360	28266688	0.0156222457170605	-	.	gene_id "ENSRNOG00000069351"; transcript_id "ENSRNOG00000069351_tx_117"; exon_id "11_28266360_28266688_-"; exonnum "6"; txlen "1137";
11	ENSEMBL114_rn	exon	28266360	28266688	0.0156222457170605	-	.	gene_id "ENSRNOG00000069351"; transcript_id "ENSRNOG00000069351_tx_118"; exon_id "11_28266360_28266688_-"; exonnum "6"; txlen "1018";
11	ENSEMBL114_rn	exon	28266360	28266688	0.0150782605187911	-	.	gene_id "ENSRNOG00000069351"; transcript_id "ENSRNOG00000069351_tx_126"; exon_id "11_28266360_28266688_-"; exonnum "7"; txlen "1174";
11	ENSEMBL114_rn	exon	28266360	28266688	0.0150782605187911	-	.	gene_id "ENSRNOG00000069351"; transcript_id "ENSRNOG00000069351_tx_128"; exon_id "11_28266360_28266688_-"; exonnum "6"; txlen "1084";
11	ENSEMBL114_rn	exon	28266360	28266688	0.0148628200676339	-	.	gene_id "ENSRNOG00000069351"; transcript_id "ENSRNOG00000069351_tx_132"; exon_id "11_28266360_28266688_-"; exonnum "6"; txlen "1047";
11	ENSEMBL114_rn	exon	28266360	28266688	0.0896946347192867	-	.	gene_id "ENSRNOG00000069351"; transcript_id "ENSRNOG00000069351_tx_14"; exon_id "11_28266360_28266688_-"; exonnum "5"; txlen "865";
11	ENSEMBL114_rn	exon	28266360	28266688	0.0896946347192867	-	.	gene_id "ENSRNOG00000069351"; transcript_id "ENSRNOG00000069351_tx_15"; exon_id "11_28266360_28266688_-"; exonnum "3"; txlen "558";
11	ENSEMBL114_rn	exon	28266360	28266688	0.0896946347192867	-	.	gene_id "ENSRNOG00000069351"; transcript_id "ENSRNOG00000069351_tx_16"; exon_id "11_28266360_28266688_-"; exonnum "4"; txlen "728";
11	ENSEMBL114_rn	exon	28266360	28266688	0.0687835746587776	-	.	gene_id "ENSRNOG00000069351"; transcript_id "ENSRNOG00000069351_tx_18"; exon_id "11_28266360_28266688_-"; exonnum "6"; txlen "1090";
11	ENSEMBL114_rn	exon	28266360	28266688	0.0687835746587776	-	.	gene_id "ENSRNOG00000069351"; transcript_id "ENSRNOG00000069351_tx_20"; exon_id "11_28266360_28266688_-"; exonnum "5"; txlen "953";
11	ENSEMBL114_rn	exon	28266360	28266688	0.0665341533179503	-	.	gene_id "ENSRNOG00000069351"; transcript_id "ENSRNOG00000069351_tx_22"; exon_id "11_28266360_28266688_-"; exonnum "7"; txlen "1180";
11	ENSEMBL114_rn	exon	28266360	28266688	0.0655124422540578	-	.	gene_id "ENSRNOG00000069351"; transcript_id "ENSRNOG00000069351_tx_24"; exon_id "11_28266360_28266688_-"; exonnum "5"; txlen "895";
11	ENSEMBL114_rn	exon	28266360	28266688	0.0621005197995424	-	.	gene_id "ENSRNOG00000069351"; transcript_id "ENSRNOG00000069351_tx_25"; exon_id "11_28266360_28266688_-"; exonnum "5"; txlen "844";
11	ENSEMBL114_rn	exon	28266360	28266688	0.0611053169474138	-	.	gene_id "ENSRNOG00000069351"; transcript_id "ENSRNOG00000069351_tx_26"; exon_id "11_28266360_28266688_-"; exonnum "6"; txlen "981";
11	ENSEMBL114_rn	exon	28266360	28266688	0.0591109877069379	-	.	gene_id "ENSRNOG00000069351"; transcript_id "ENSRNOG00000069351_tx_27"; exon_id "11_28266360_28266688_-"; exonnum "5"; txlen "891";
11	ENSEMBL114_rn	exon	28266360	28266688	0.260569072539733	-	.	gene_id "ENSRNOG00000069351"; transcript_id "ENSRNOG00000069351_tx_3"; exon_id "11_28266360_28266688_-"; exonnum "5"; txlen "901";
11	ENSEMBL114_rn	exon	28266360	28266688	0.0517634274209664	-	.	gene_id "ENSRNOG00000069351"; transcript_id "ENSRNOG00000069351_tx_32"; exon_id "11_28266360_28266688_-"; exonnum "5"; txlen "905";
11	ENSEMBL114_rn	exon	28266360	28266688	0.0514558927991592	-	.	gene_id "ENSRNOG00000069351"; transcript_id "ENSRNOG00000069351_tx_34"; exon_id "11_28266360_28266688_-"; exonnum "6"; txlen "1043";
11	ENSEMBL114_rn	exon	28266360	28266688	0.0493976010285678	-	.	gene_id "ENSRNOG00000069351"; transcript_id "ENSRNOG00000069351_tx_36"; exon_id "11_28266360_28266688_-"; exonnum "6"; txlen "995";
11	ENSEMBL114_rn	exon	28266360	28266688	0.0452347815563732	-	.	gene_id "ENSRNOG00000069351"; transcript_id "ENSRNOG00000069351_tx_42"; exon_id "11_28266360_28266688_-"; exonnum "6"; txlen "985";
11	ENSEMBL114_rn	exon	28266360	28266688	0.0400386807065595	-	.	gene_id "ENSRNOG00000069351"; transcript_id "ENSRNOG00000069351_tx_45"; exon_id "11_28266360_28266688_-"; exonnum "5"; txlen "858";
11	ENSEMBL114_rn	exon	28266360	28266688	0.0384635738792764	-	.	gene_id "ENSRNOG00000069351"; transcript_id "ENSRNOG00000069351_tx_46"; exon_id "11_28266360_28266688_-"; exonnum "7"; txlen "1170";
11	ENSEMBL114_rn	exon	28266360	28266688	0.242365268997362	-	.	gene_id "ENSRNOG00000069351"; transcript_id "ENSRNOG00000069351_tx_5"; exon_id "11_28266360_28266688_-"; exonnum "6"; txlen "991";
11	ENSEMBL114_rn	exon	28266360	28266688	0.0373066179805883	-	.	gene_id "ENSRNOG00000069351"; transcript_id "ENSRNOG00000069351_tx_50"; exon_id "11_28266360_28266688_-"; exonnum "6"; txlen "955";
11	ENSEMBL114_rn	exon	28266360	28266688	0.0373066179805883	-	.	gene_id "ENSRNOG00000069351"; transcript_id "ENSRNOG00000069351_tx_51"; exon_id "11_28266360_28266688_-"; exonnum "5"; txlen "818";
11	ENSEMBL114_rn	exon	28266360	28266688	0.0365066278801029	-	.	gene_id "ENSRNOG00000069351"; transcript_id "ENSRNOG00000069351_tx_52"; exon_id "11_28266360_28266688_-"; exonnum "6"; txlen "1033";
11	ENSEMBL114_rn	exon	28266360	28266688	0.036174239673357	-	.	gene_id "ENSRNOG00000069351"; transcript_id "ENSRNOG00000069351_tx_53"; exon_id "11_28266360_28266688_-"; exonnum "4"; txlen "754";
11	ENSEMBL114_rn	exon	28266360	28266688	0.0356452868663966	-	.	gene_id "ENSRNOG00000069351"; transcript_id "ENSRNOG00000069351_tx_55"; exon_id "11_28266360_28266688_-"; exonnum "4"; txlen "768";
11	ENSEMBL114_rn	exon	28266360	28266688	0.0322416560543588	-	.	gene_id "ENSRNOG00000069351"; transcript_id "ENSRNOG00000069351_tx_62"; exon_id "11_28266360_28266688_-"; exonnum "5"; txlen "848";
11	ENSEMBL114_rn	exon	28266360	28266688	0.0322416560543588	-	.	gene_id "ENSRNOG00000069351"; transcript_id "ENSRNOG00000069351_tx_63"; exon_id "11_28266360_28266688_-"; exonnum "6"; txlen "985";
11	ENSEMBL114_rn	exon	28266360	28266688	0.210514632812871	-	.	gene_id "ENSRNOG00000069351"; transcript_id "ENSRNOG00000069351_tx_7"; exon_id "11_28266360_28266688_-"; exonnum "5"; txlen "854";
11	ENSEMBL114_rn	exon	28266360	28266688	0.0261940083693492	-	.	gene_id "ENSRNOG00000069351"; transcript_id "ENSRNOG00000069351_tx_72"; exon_id "11_28266360_28266688_-"; exonnum "5"; txlen "869";
11	ENSEMBL114_rn	exon	28266360	28266688	0.0261940083693492	-	.	gene_id "ENSRNOG00000069351"; transcript_id "ENSRNOG00000069351_tx_74"; exon_id "11_28266360_28266688_-"; exonnum "4"; txlen "732";
11	ENSEMBL114_rn	exon	28266360	28266688	0.0212728452317419	-	.	gene_id "ENSRNOG00000069351"; transcript_id "ENSRNOG00000069351_tx_76"; exon_id "11_28266360_28266688_-"; exonnum "6"; txlen "1037";
11	ENSEMBL114_rn	exon	28266360	28266688	0.0212728452317419	-	.	gene_id "ENSRNOG00000069351"; transcript_id "ENSRNOG00000069351_tx_78"; exon_id "11_28266360_28266688_-"; exonnum "7"; txlen "1174";
11	ENSEMBL114_rn	exon	28266360	28266688	0.0206377035637297	-	.	gene_id "ENSRNOG00000069351"; transcript_id "ENSRNOG00000069351_tx_80"; exon_id "11_28266360_28266688_-"; exonnum "7"; txlen "1144";
11	ENSEMBL114_rn	exon	28266360	28266688	0.0206377035637297	-	.	gene_id "ENSRNOG00000069351"; transcript_id "ENSRNOG00000069351_tx_81"; exon_id "11_28266360_28266688_-"; exonnum "6"; txlen "1007";
11	ENSEMBL114_rn	exon	28266360	28266688	0.0199706255167248	-	.	gene_id "ENSRNOG00000069351"; transcript_id "ENSRNOG00000069351_tx_88"; exon_id "11_28266360_28266688_-"; exonnum "6"; txlen "1080";
11	ENSEMBL114_rn	exon	28266360	28266688	0.208840691286938	-	.	gene_id "ENSRNOG00000069351"; transcript_id "ENSRNOG00000069351_tx_9"; exon_id "11_28266360_28266688_-"; exonnum "4"; txlen "764";
11	ENSEMBL114_rn	exon	28266360	28266688	0.0190404399672821	-	.	gene_id "ENSRNOG00000069351"; transcript_id "ENSRNOG00000069351_tx_91"; exon_id "11_28266360_28266688_-"; exonnum "7"; txlen "1184";
11	ENSEMBL114_rn	exon	28266360	28266688	0.0190404399672821	-	.	gene_id "ENSRNOG00000069351"; transcript_id "ENSRNOG00000069351_tx_94"; exon_id "11_28266360_28266688_-"; exonnum "5"; txlen "957";
11	ensembl	transcript	28266360	28298700	0	-	.	gene_id "ENSRNOG00000069351"; gene_version "2"; transcript_id "ENSRNOT00000104292"; transcript_version "2"; gene_source "ensembl"; gene_biotype "lncRNA"; transcript_source "ensembl"; transcript_biotype "lncRNA";
11	ensembl	exon	28266478	28266688	0	-	.	gene_id "ENSRNOG00000069351"; gene_version "2"; transcript_id "ENSRNOT00000172587"; transcript_version "1"; exon_number "2"; gene_source "ensembl"; gene_biotype "lncRNA"; transcript_source "ensembl"; transcript_biotype "lncRNA"; exon_id "ENSRNOE00000733098"; exon_version "1";
11	ensembl	transcript	28266478	28297546	0	-	.	gene_id "ENSRNOG00000069351"; gene_version "2"; transcript_id "ENSRNOT00000172587"; transcript_version "1"; gene_source "ensembl"; gene_biotype "lncRNA"; transcript_source "ensembl"; transcript_biotype "lncRNA";
11	sraer114_es	exon	28269267	28269501	0.0161181405545698	-	.	gene_id "ENSRNOG00000069351"; transcript_id "ENSRNOG00000069351_tx_100"; exon_id "11_28269267_28269501_-"; exonnum "5"; txlen "805";
11	sraer114_es	exon	28269267	28269501	0.0156222457170605	-	.	gene_id "ENSRNOG00000069351"; transcript_id "ENSRNOG00000069351_tx_111"; exon_id "11_28269267_28269501_-"; exonnum "7"; txlen "1133";
11	sraer114_es	exon	28269267	28269501	0.0156222457170605	-	.	gene_id "ENSRNOG00000069351"; transcript_id "ENSRNOG00000069351_tx_112"; exon_id "11_28269267_28269501_-"; exonnum "7"; txlen "1014";
11	sraer114_es	exon	28269267	28269501	0.0156222457170605	-	.	gene_id "ENSRNOG00000069351"; transcript_id "ENSRNOG00000069351_tx_115"; exon_id "11_28269267_28269501_-"; exonnum "8"; txlen "1322";
11	sraer114_es	exon	28269267	28269501	0.0156222457170605	-	.	gene_id "ENSRNOG00000069351"; transcript_id "ENSRNOG00000069351_tx_116"; exon_id "11_28269267_28269501_-"; exonnum "8"; txlen "1203";
11	sraer114_es	exon	28269267	28269501	0.0156222457170605	-	.	gene_id "ENSRNOG00000069351"; transcript_id "ENSRNOG00000069351_tx_119"; exon_id "11_28269267_28269501_-"; exonnum "7"; txlen "1137";
11	sraer114_es	exon	28269267	28269501	0.0156222457170605	-	.	gene_id "ENSRNOG00000069351"; transcript_id "ENSRNOG00000069351_tx_120"; exon_id "11_28269267_28269501_-"; exonnum "7"; txlen "1018";
11	sraer114_es	exon	28269267	28269501	0.0156222457170605	-	.	gene_id "ENSRNOG00000069351"; transcript_id "ENSRNOG00000069351_tx_121"; exon_id "11_28269267_28269501_-"; exonnum "8"; txlen "1326";
11	sraer114_es	exon	28269267	28269501	0.0156222457170605	-	.	gene_id "ENSRNOG00000069351"; transcript_id "ENSRNOG00000069351_tx_122"; exon_id "11_28269267_28269501_-"; exonnum "8"; txlen "1207";
11	sraer114_es	exon	28269267	28269501	0.0156222457170605	-	.	gene_id "ENSRNOG00000069351"; transcript_id "ENSRNOG00000069351_tx_123"; exon_id "11_28269267_28269501_-"; exonnum "6"; txlen "1043";
11	sraer114_es	exon	28269267	28269501	0.0156222457170605	-	.	gene_id "ENSRNOG00000069351"; transcript_id "ENSRNOG00000069351_tx_124"; exon_id "11_28269267_28269501_-"; exonnum "6"; txlen "924";
11	sraer114_es	exon	28269267	28269501	0.0150782605187911	-	.	gene_id "ENSRNOG00000069351"; transcript_id "ENSRNOG00000069351_tx_125"; exon_id "11_28269267_28269501_-"; exonnum "7"; txlen "1080";
11	sraer114_es	exon	28269267	28269501	0.0150782605187911	-	.	gene_id "ENSRNOG00000069351"; transcript_id "ENSRNOG00000069351_tx_127"; exon_id "11_28269267_28269501_-"; exonnum "6"; txlen "990";
11	sraer114_es	exon	28269267	28269501	0.0150782605187911	-	.	gene_id "ENSRNOG00000069351"; transcript_id "ENSRNOG00000069351_tx_129"; exon_id "11_28269267_28269501_-"; exonnum "8"; txlen "1248";
11	sraer114_es	exon	28269267	28269501	0.0150782605187911	-	.	gene_id "ENSRNOG00000069351"; transcript_id "ENSRNOG00000069351_tx_130"; exon_id "11_28269267_28269501_-"; exonnum "6"; txlen "1027";
11	sraer114_es	exon	28269267	28269501	0.0150782605187911	-	.	gene_id "ENSRNOG00000069351"; transcript_id "ENSRNOG00000069351_tx_131"; exon_id "11_28269267_28269501_-"; exonnum "8"; txlen "1244";
11	sraer114_es	exon	28269267	28269501	0.0687835746587776	-	.	gene_id "ENSRNOG00000069351"; transcript_id "ENSRNOG00000069351_tx_17"; exon_id "11_28269267_28269501_-"; exonnum "6"; txlen "996";
11	sraer114_es	exon	28269267	28269501	0.0687835746587776	-	.	gene_id "ENSRNOG00000069351"; transcript_id "ENSRNOG00000069351_tx_19"; exon_id "11_28269267_28269501_-"; exonnum "5"; txlen "859";
11	sraer114_es	exon	28269267	28269501	0.26138154323888	-	.	gene_id "ENSRNOG00000069351"; transcript_id "ENSRNOG00000069351_tx_2"; exon_id "11_28269267_28269501_-"; exonnum "5"; txlen "807";
11	sraer114_es	exon	28269267	28269501	0.0665341533179503	-	.	gene_id "ENSRNOG00000069351"; transcript_id "ENSRNOG00000069351_tx_21"; exon_id "11_28269267_28269501_-"; exonnum "7"; txlen "1086";
11	sraer114_es	exon	28269267	28269501	0.0655124422540578	-	.	gene_id "ENSRNOG00000069351"; transcript_id "ENSRNOG00000069351_tx_23"; exon_id "11_28269267_28269501_-"; exonnum "5"; txlen "801";
11	sraer114_es	exon	28269267	28269501	0.0521308353652726	-	.	gene_id "ENSRNOG00000069351"; transcript_id "ENSRNOG00000069351_tx_29"; exon_id "11_28269267_28269501_-"; exonnum "6"; txlen "887";
11	sraer114_es	exon	28269267	28269501	0.0521308353652726	-	.	gene_id "ENSRNOG00000069351"; transcript_id "ENSRNOG00000069351_tx_30"; exon_id "11_28269267_28269501_-"; exonnum "5"; txlen "797";
11	sraer114_es	exon	28269267	28269501	0.0517634274209664	-	.	gene_id "ENSRNOG00000069351"; transcript_id "ENSRNOG00000069351_tx_31"; exon_id "11_28269267_28269501_-"; exonnum "5"; txlen "811";
11	sraer114_es	exon	28269267	28269501	0.0514558927991592	-	.	gene_id "ENSRNOG00000069351"; transcript_id "ENSRNOG00000069351_tx_33"; exon_id "11_28269267_28269501_-"; exonnum "6"; txlen "949";
11	sraer114_es	exon	28269267	28269501	0.0493976010285678	-	.	gene_id "ENSRNOG00000069351"; transcript_id "ENSRNOG00000069351_tx_35"; exon_id "11_28269267_28269501_-"; exonnum "6"; txlen "901";
11	sraer114_es	exon	28269267	28269501	0.245096843192583	-	.	gene_id "ENSRNOG00000069351"; transcript_id "ENSRNOG00000069351_tx_4"; exon_id "11_28269267_28269501_-"; exonnum "6"; txlen "897";
11	sraer114_es	exon	28269267	28269501	0.0462292938496562	-	.	gene_id "ENSRNOG00000069351"; transcript_id "ENSRNOG00000069351_tx_40"; exon_id "11_28269267_28269501_-"; exonnum "7"; txlen "1076";
11	sraer114_es	exon	28269267	28269501	0.0452347815563732	-	.	gene_id "ENSRNOG00000069351"; transcript_id "ENSRNOG00000069351_tx_41"; exon_id "11_28269267_28269501_-"; exonnum "6"; txlen "891";
11	sraer114_es	exon	28269267	28269501	0.0400386807065595	-	.	gene_id "ENSRNOG00000069351"; transcript_id "ENSRNOG00000069351_tx_44"; exon_id "11_28269267_28269501_-"; exonnum "5"; txlen "764";
11	sraer114_es	exon	28269267	28269501	0.0356452868663966	-	.	gene_id "ENSRNOG00000069351"; transcript_id "ENSRNOG00000069351_tx_54"; exon_id "11_28269267_28269501_-"; exonnum "4"; txlen "674";
11	sraer114_es	exon	28269267	28269501	0.0341315866630914	-	.	gene_id "ENSRNOG00000069351"; transcript_id "ENSRNOG00000069351_tx_57"; exon_id "11_28269267_28269501_-"; exonnum "5"; txlen "771";
11	sraer114_es	exon	28269267	28269501	0.0341315866630914	-	.	gene_id "ENSRNOG00000069351"; transcript_id "ENSRNOG00000069351_tx_58"; exon_id "11_28269267_28269501_-"; exonnum "6"; txlen "861";
11	sraer114_es	exon	28269267	28269501	0.213246207008093	-	.	gene_id "ENSRNOG00000069351"; transcript_id "ENSRNOG00000069351_tx_6"; exon_id "11_28269267_28269501_-"; exonnum "5"; txlen "760";
11	sraer114_es	exon	28269267	28269501	0.0341315866630914	-	.	gene_id "ENSRNOG00000069351"; transcript_id "ENSRNOG00000069351_tx_60"; exon_id "11_28269267_28269501_-"; exonnum "4"; txlen "634";
11	sraer114_es	exon	28269267	28269501	0.0341315866630914	-	.	gene_id "ENSRNOG00000069351"; transcript_id "ENSRNOG00000069351_tx_61"; exon_id "11_28269267_28269501_-"; exonnum "5"; txlen "724";
11	sraer114_es	exon	28269267	28269501	0.0291940873316916	-	.	gene_id "ENSRNOG00000069351"; transcript_id "ENSRNOG00000069351_tx_66"; exon_id "11_28269267_28269501_-"; exonnum "5"; txlen "750";
11	sraer114_es	exon	28269267	28269501	0.0291940873316916	-	.	gene_id "ENSRNOG00000069351"; transcript_id "ENSRNOG00000069351_tx_67"; exon_id "11_28269267_28269501_-"; exonnum "6"; txlen "939";
11	sraer114_es	exon	28269267	28269501	0.0291940873316916	-	.	gene_id "ENSRNOG00000069351"; transcript_id "ENSRNOG00000069351_tx_68"; exon_id "11_28269267_28269501_-"; exonnum "4"; txlen "660";
11	sraer114_es	exon	28269267	28269501	0.0278413788429928	-	.	gene_id "ENSRNOG00000069351"; transcript_id "ENSRNOG00000069351_tx_69"; exon_id "11_28269267_28269501_-"; exonnum "4"; txlen "580";
11	sraer114_es	exon	28269267	28269501	0.0262586683329314	-	.	gene_id "ENSRNOG00000069351"; transcript_id "ENSRNOG00000069351_tx_70"; exon_id "11_28269267_28269501_-"; exonnum "5"; txlen "754";
11	sraer114_es	exon	28269267	28269501	0.0262586683329314	-	.	gene_id "ENSRNOG00000069351"; transcript_id "ENSRNOG00000069351_tx_71"; exon_id "11_28269267_28269501_-"; exonnum "6"; txlen "891";
11	sraer114_es	exon	28269267	28269501	0.0261940083693492	-	.	gene_id "ENSRNOG00000069351"; transcript_id "ENSRNOG00000069351_tx_73"; exon_id "11_28269267_28269501_-"; exonnum "5"; txlen "775";
11	sraer114_es	exon	28269267	28269501	0.0261940083693492	-	.	gene_id "ENSRNOG00000069351"; transcript_id "ENSRNOG00000069351_tx_75"; exon_id "11_28269267_28269501_-"; exonnum "4"; txlen "638";
11	sraer114_es	exon	28269267	28269501	0.0212728452317419	-	.	gene_id "ENSRNOG00000069351"; transcript_id "ENSRNOG00000069351_tx_77"; exon_id "11_28269267_28269501_-"; exonnum "6"; txlen "943";
11	sraer114_es	exon	28269267	28269501	0.0212728452317419	-	.	gene_id "ENSRNOG00000069351"; transcript_id "ENSRNOG00000069351_tx_79"; exon_id "11_28269267_28269501_-"; exonnum "7"; txlen "1080";
11	sraer114_es	exon	28269267	28269501	0.209653161986084	-	.	gene_id "ENSRNOG00000069351"; transcript_id "ENSRNOG00000069351_tx_8"; exon_id "11_28269267_28269501_-"; exonnum "4"; txlen "670";
11	sraer114_es	exon	28269267	28269501	0.0206377035637297	-	.	gene_id "ENSRNOG00000069351"; transcript_id "ENSRNOG00000069351_tx_82"; exon_id "11_28269267_28269501_-"; exonnum "7"; txlen "1050";
11	sraer114_es	exon	28269267	28269501	0.0206377035637297	-	.	gene_id "ENSRNOG00000069351"; transcript_id "ENSRNOG00000069351_tx_83"; exon_id "11_28269267_28269501_-"; exonnum "6"; txlen "913";
11	sraer114_es	exon	28269267	28269501	0.0200296030940192	-	.	gene_id "ENSRNOG00000069351"; transcript_id "ENSRNOG00000069351_tx_84"; exon_id "11_28269267_28269501_-"; exonnum "7"; txlen "1065";
11	sraer114_es	exon	28269267	28269501	0.0200296030940192	-	.	gene_id "ENSRNOG00000069351"; transcript_id "ENSRNOG00000069351_tx_85"; exon_id "11_28269267_28269501_-"; exonnum "6"; txlen "975";
11	sraer114_es	exon	28269267	28269501	0.0200296030940192	-	.	gene_id "ENSRNOG00000069351"; transcript_id "ENSRNOG00000069351_tx_86"; exon_id "11_28269267_28269501_-"; exonnum "5"; txlen "838";
11	sraer114_es	exon	28269267	28269501	0.0199706255167248	-	.	gene_id "ENSRNOG00000069351"; transcript_id "ENSRNOG00000069351_tx_87"; exon_id "11_28269267_28269501_-"; exonnum "6"; txlen "986";
11	sraer114_es	exon	28269267	28269501	0.0190404399672821	-	.	gene_id "ENSRNOG00000069351"; transcript_id "ENSRNOG00000069351_tx_90"; exon_id "11_28269267_28269501_-"; exonnum "7"; txlen "1090";
11	sraer114_es	exon	28269267	28269501	0.0190404399672821	-	.	gene_id "ENSRNOG00000069351"; transcript_id "ENSRNOG00000069351_tx_92"; exon_id "11_28269267_28269501_-"; exonnum "6"; txlen "1000";
11	sraer114_es	exon	28269267	28269501	0.0190404399672821	-	.	gene_id "ENSRNOG00000069351"; transcript_id "ENSRNOG00000069351_tx_93"; exon_id "11_28269267_28269501_-"; exonnum "5"; txlen "863";
11	sraer114_es	exon	28269267	28269501	0.0184697830403511	-	.	gene_id "ENSRNOG00000069351"; transcript_id "ENSRNOG00000069351_tx_95"; exon_id "11_28269267_28269501_-"; exonnum "8"; txlen "1254";
11	sraer114_es	exon	28269267	28269501	0.0184697830403511	-	.	gene_id "ENSRNOG00000069351"; transcript_id "ENSRNOG00000069351_tx_96"; exon_id "11_28269267_28269501_-"; exonnum "7"; txlen "1164";
11	sraer114_es	exon	28269267	28269501	0.0175330966243665	-	.	gene_id "ENSRNOG00000069351"; transcript_id "ENSRNOG00000069351_tx_97"; exon_id "11_28269267_28269501_-"; exonnum "6"; txlen "953";
11	sraer114_es	exon	28269267	28269501	0.0166380805724591	-	.	gene_id "ENSRNOG00000069351"; transcript_id "ENSRNOG00000069351_tx_98"; exon_id "11_28269267_28269501_-"; exonnum "6"; txlen "969";
11	sraer114_es	exon	28272018	28272192	0.139253113329459	-	.	gene_id "ENSRNOG00000069351"; transcript_id "ENSRNOG00000069351_tx_10"; exon_id "11_28272018_28272192_-"; exonnum "6"; txlen "837";
11	sraer114_es	exon	28272018	28272192	0.0159055815245351	-	.	gene_id "ENSRNOG00000069351"; transcript_id "ENSRNOG00000069351_tx_102"; exon_id "11_28272018_28272192_-"; exonnum "6"; txlen "893";
11	sraer114_es	exon	28272018	28272192	0.0159055815245351	-	.	gene_id "ENSRNOG00000069351"; transcript_id "ENSRNOG00000069351_tx_103"; exon_id "11_28272018_28272192_-"; exonnum "5"; txlen "803";
11	sraer114_es	exon	28272018	28272192	0.139253113329459	-	.	gene_id "ENSRNOG00000069351"; transcript_id "ENSRNOG00000069351_tx_11"; exon_id "11_28272018_28272192_-"; exonnum "5"; txlen "700";
11	sraer114_es	exon	28272018	28272192	0.137163331676364	-	.	gene_id "ENSRNOG00000069351"; transcript_id "ENSRNOG00000069351_tx_12"; exon_id "11_28272018_28272192_-"; exonnum "5"; txlen "747";
11	sraer114_es	exon	28272018	28272192	0.137163331676364	-	.	gene_id "ENSRNOG00000069351"; transcript_id "ENSRNOG00000069351_tx_13"; exon_id "11_28272018_28272192_-"; exonnum "4"; txlen "610";
11	sraer114_es	exon	28272018	28272192	0.0141166032758143	-	.	gene_id "ENSRNOG00000069351"; transcript_id "ENSRNOG00000069351_tx_133"; exon_id "11_28272018_28272192_-"; exonnum "7"; txlen "1030";
11	sraer114_es	exon	28272018	28272192	0.0482557226086566	-	.	gene_id "ENSRNOG00000069351"; transcript_id "ENSRNOG00000069351_tx_37"; exon_id "11_28272018_28272192_-"; exonnum "6"; txlen "936";
11	sraer114_es	exon	28272018	28272192	0.0482557226086566	-	.	gene_id "ENSRNOG00000069351"; transcript_id "ENSRNOG00000069351_tx_38"; exon_id "11_28272018_28272192_-"; exonnum "5"; txlen "799";
11	sraer114_es	exon	28272018	28272192	0.0411799624802917	-	.	gene_id "ENSRNOG00000069351"; transcript_id "ENSRNOG00000069351_tx_43"; exon_id "11_28272018_28272192_-"; exonnum "6"; txlen "889";
11	sraer114_es	exon	28272018	28272192	0.0376251471763591	-	.	gene_id "ENSRNOG00000069351"; transcript_id "ENSRNOG00000069351_tx_47"; exon_id "11_28272018_28272192_-"; exonnum "7"; txlen "1026";
11	sraer114_es	exon	28272018	28272192	0.0373254626893115	-	.	gene_id "ENSRNOG00000069351"; transcript_id "ENSRNOG00000069351_tx_48"; exon_id "11_28272018_28272192_-"; exonnum "6"; txlen "841";
11	sraer114_es	exon	28272018	28272192	0.0373254626893115	-	.	gene_id "ENSRNOG00000069351"; transcript_id "ENSRNOG00000069351_tx_49"; exon_id "11_28272018_28272192_-"; exonnum "5"; txlen "704";
11	sraer114_es	exon	28272018	28272192	0.0309725225033583	-	.	gene_id "ENSRNOG00000069351"; transcript_id "ENSRNOG00000069351_tx_64"; exon_id "11_28272018_28272192_-"; exonnum "5"; txlen "751";
11	sraer114_es	exon	28272018	28272192	0.0309725225033583	-	.	gene_id "ENSRNOG00000069351"; transcript_id "ENSRNOG00000069351_tx_65"; exon_id "11_28272018_28272192_-"; exonnum "4"; txlen "614";
11	sraer114_mid	exon	28276012	28276179	0.0150782605187911	-	.	gene_id "ENSRNOG00000069351"; transcript_id "ENSRNOG00000069351_tx_129"; exon_id "11_28276012_28276179_-"; exonnum "7"; txlen "1248";
11	sraer114_mid	exon	28276012	28276179	0.0150782605187911	-	.	gene_id "ENSRNOG00000069351"; transcript_id "ENSRNOG00000069351_tx_130"; exon_id "11_28276012_28276179_-"; exonnum "5"; txlen "1027";
11	sraer114_mid	exon	28276012	28276179	0.0150782605187911	-	.	gene_id "ENSRNOG00000069351"; transcript_id "ENSRNOG00000069351_tx_131"; exon_id "11_28276012_28276179_-"; exonnum "7"; txlen "1244";
11	sraer114_mid	exon	28276012	28276179	0.0200296030940192	-	.	gene_id "ENSRNOG00000069351"; transcript_id "ENSRNOG00000069351_tx_84"; exon_id "11_28276012_28276179_-"; exonnum "6"; txlen "1065";
11	sraer114_mid	exon	28276012	28276179	0.0200296030940192	-	.	gene_id "ENSRNOG00000069351"; transcript_id "ENSRNOG00000069351_tx_85"; exon_id "11_28276012_28276179_-"; exonnum "5"; txlen "975";
11	sraer114_mid	exon	28276012	28276179	0.0200296030940192	-	.	gene_id "ENSRNOG00000069351"; transcript_id "ENSRNOG00000069351_tx_86"; exon_id "11_28276012_28276179_-"; exonnum "4"; txlen "838";
11	sraer114_mid	exon	28276012	28276179	0.0184697830403511	-	.	gene_id "ENSRNOG00000069351"; transcript_id "ENSRNOG00000069351_tx_95"; exon_id "11_28276012_28276179_-"; exonnum "7"; txlen "1254";
11	sraer114_mid	exon	28276012	28276179	0.0184697830403511	-	.	gene_id "ENSRNOG00000069351"; transcript_id "ENSRNOG00000069351_tx_96"; exon_id "11_28276012_28276179_-"; exonnum "6"; txlen "1164";
11	sraer114_mid	exon	28276012	28276179	0.0166380805724591	-	.	gene_id "ENSRNOG00000069351"; transcript_id "ENSRNOG00000069351_tx_98"; exon_id "11_28276012_28276179_-"; exonnum "5"; txlen "969";
11	ensembl	exon	28277506	28277633	0	-	.	gene_id "ENSRNOG00000069351"; gene_version "2"; transcript_id "ENSRNOT00000167952"; transcript_version "1"; exon_number "2"; gene_source "ensembl"; gene_biotype "lncRNA"; transcript_source "ensembl"; transcript_biotype "lncRNA"; exon_id "ENSRNOE00000602405"; exon_version "1";
11	ensembl	exon	28277506	28277633	0	-	.	gene_id "ENSRNOG00000069351"; gene_version "2"; transcript_id "ENSRNOT00000104292"; transcript_version "2"; exon_number "3"; gene_source "ensembl"; gene_biotype "lncRNA"; transcript_source "ensembl"; transcript_biotype "lncRNA"; exon_id "ENSRNOE00000602405"; exon_version "1";
11	ENSEMBL114_rn	exon	28277506	28277633	0.139253113329459	-	.	gene_id "ENSRNOG00000069351"; transcript_id "ENSRNOG00000069351_tx_10"; exon_id "11_28277506_28277633_-"; exonnum "5"; txlen "837";
11	ENSEMBL114_rn	exon	28277506	28277633	0.0161181405545698	-	.	gene_id "ENSRNOG00000069351"; transcript_id "ENSRNOG00000069351_tx_100"; exon_id "11_28277506_28277633_-"; exonnum "4"; txlen "805";
11	ENSEMBL114_rn	exon	28277506	28277633	0.0161181405545698	-	.	gene_id "ENSRNOG00000069351"; transcript_id "ENSRNOG00000069351_tx_101"; exon_id "11_28277506_28277633_-"; exonnum "4"; txlen "899";
11	ENSEMBL114_rn	exon	28277506	28277633	0.0159055815245351	-	.	gene_id "ENSRNOG00000069351"; transcript_id "ENSRNOG00000069351_tx_102"; exon_id "11_28277506_28277633_-"; exonnum "5"; txlen "893";
11	ENSEMBL114_rn	exon	28277506	28277633	0.0159055815245351	-	.	gene_id "ENSRNOG00000069351"; transcript_id "ENSRNOG00000069351_tx_103"; exon_id "11_28277506_28277633_-"; exonnum "4"; txlen "803";
11	ENSEMBL114_rn	exon	28277506	28277633	0.0156239466187299	-	.	gene_id "ENSRNOG00000069351"; transcript_id "ENSRNOG00000069351_tx_104"; exon_id "11_28277506_28277633_-"; exonnum "5"; txlen "1094";
11	ENSEMBL114_rn	exon	28277506	28277633	0.0156222457170605	-	.	gene_id "ENSRNOG00000069351"; transcript_id "ENSRNOG00000069351_tx_105"; exon_id "11_28277506_28277633_-"; exonnum "6"; txlen "1227";
11	ENSEMBL114_rn	exon	28277506	28277633	0.0156222457170605	-	.	gene_id "ENSRNOG00000069351"; transcript_id "ENSRNOG00000069351_tx_106"; exon_id "11_28277506_28277633_-"; exonnum "6"; txlen "1108";
11	ENSEMBL114_rn	exon	28277506	28277633	0.0156222457170605	-	.	gene_id "ENSRNOG00000069351"; transcript_id "ENSRNOG00000069351_tx_107"; exon_id "11_28277506_28277633_-"; exonnum "7"; txlen "1416";
11	ENSEMBL114_rn	exon	28277506	28277633	0.0156222457170605	-	.	gene_id "ENSRNOG00000069351"; transcript_id "ENSRNOG00000069351_tx_108"; exon_id "11_28277506_28277633_-"; exonnum "7"; txlen "1297";
11	ENSEMBL114_rn	exon	28277506	28277633	0.0156222457170605	-	.	gene_id "ENSRNOG00000069351"; transcript_id "ENSRNOG00000069351_tx_109"; exon_id "11_28277506_28277633_-"; exonnum "7"; txlen "1420";
11	ENSEMBL114_rn	exon	28277506	28277633	0.139253113329459	-	.	gene_id "ENSRNOG00000069351"; transcript_id "ENSRNOG00000069351_tx_11"; exon_id "11_28277506_28277633_-"; exonnum "4"; txlen "700";
11	ENSEMBL114_rn	exon	28277506	28277633	0.0156222457170605	-	.	gene_id "ENSRNOG00000069351"; transcript_id "ENSRNOG00000069351_tx_110"; exon_id "11_28277506_28277633_-"; exonnum "7"; txlen "1301";
11	ENSEMBL114_rn	exon	28277506	28277633	0.0156222457170605	-	.	gene_id "ENSRNOG00000069351"; transcript_id "ENSRNOG00000069351_tx_111"; exon_id "11_28277506_28277633_-"; exonnum "6"; txlen "1133";
11	ENSEMBL114_rn	exon	28277506	28277633	0.0156222457170605	-	.	gene_id "ENSRNOG00000069351"; transcript_id "ENSRNOG00000069351_tx_112"; exon_id "11_28277506_28277633_-"; exonnum "6"; txlen "1014";
11	ENSEMBL114_rn	exon	28277506	28277633	0.0156222457170605	-	.	gene_id "ENSRNOG00000069351"; transcript_id "ENSRNOG00000069351_tx_113"; exon_id "11_28277506_28277633_-"; exonnum "6"; txlen "1231";
11	ENSEMBL114_rn	exon	28277506	28277633	0.0156222457170605	-	.	gene_id "ENSRNOG00000069351"; transcript_id "ENSRNOG00000069351_tx_114"; exon_id "11_28277506_28277633_-"; exonnum "6"; txlen "1112";
11	ENSEMBL114_rn	exon	28277506	28277633	0.0156222457170605	-	.	gene_id "ENSRNOG00000069351"; transcript_id "ENSRNOG00000069351_tx_115"; exon_id "11_28277506_28277633_-"; exonnum "7"; txlen "1322";
11	ENSEMBL114_rn	exon	28277506	28277633	0.0156222457170605	-	.	gene_id "ENSRNOG00000069351"; transcript_id "ENSRNOG00000069351_tx_116"; exon_id "11_28277506_28277633_-"; exonnum "7"; txlen "1203";
11	ENSEMBL114_rn	exon	28277506	28277633	0.0156222457170605	-	.	gene_id "ENSRNOG00000069351"; transcript_id "ENSRNOG00000069351_tx_117"; exon_id "11_28277506_28277633_-"; exonnum "5"; txlen "1137";
11	ENSEMBL114_rn	exon	28277506	28277633	0.0156222457170605	-	.	gene_id "ENSRNOG00000069351"; transcript_id "ENSRNOG00000069351_tx_118"; exon_id "11_28277506_28277633_-"; exonnum "5"; txlen "1018";
11	ENSEMBL114_rn	exon	28277506	28277633	0.0156222457170605	-	.	gene_id "ENSRNOG00000069351"; transcript_id "ENSRNOG00000069351_tx_119"; exon_id "11_28277506_28277633_-"; exonnum "6"; txlen "1137";
11	ENSEMBL114_rn	exon	28277506	28277633	0.137163331676364	-	.	gene_id "ENSRNOG00000069351"; transcript_id "ENSRNOG00000069351_tx_12"; exon_id "11_28277506_28277633_-"; exonnum "4"; txlen "747";
11	ENSEMBL114_rn	exon	28277506	28277633	0.0156222457170605	-	.	gene_id "ENSRNOG00000069351"; transcript_id "ENSRNOG00000069351_tx_120"; exon_id "11_28277506_28277633_-"; exonnum "6"; txlen "1018";
11	ENSEMBL114_rn	exon	28277506	28277633	0.0156222457170605	-	.	gene_id "ENSRNOG00000069351"; transcript_id "ENSRNOG00000069351_tx_121"; exon_id "11_28277506_28277633_-"; exonnum "7"; txlen "1326";
11	ENSEMBL114_rn	exon	28277506	28277633	0.0156222457170605	-	.	gene_id "ENSRNOG00000069351"; transcript_id "ENSRNOG00000069351_tx_122"; exon_id "11_28277506_28277633_-"; exonnum "7"; txlen "1207";
11	ENSEMBL114_rn	exon	28277506	28277633	0.0156222457170605	-	.	gene_id "ENSRNOG00000069351"; transcript_id "ENSRNOG00000069351_tx_123"; exon_id "11_28277506_28277633_-"; exonnum "5"; txlen "1043";
11	ENSEMBL114_rn	exon	28277506	28277633	0.0156222457170605	-	.	gene_id "ENSRNOG00000069351"; transcript_id "ENSRNOG00000069351_tx_124"; exon_id "11_28277506_28277633_-"; exonnum "5"; txlen "924";
11	ENSEMBL114_rn	exon	28277506	28277633	0.0150782605187911	-	.	gene_id "ENSRNOG00000069351"; transcript_id "ENSRNOG00000069351_tx_125"; exon_id "11_28277506_28277633_-"; exonnum "6"; txlen "1080";
11	ENSEMBL114_rn	exon	28277506	28277633	0.0150782605187911	-	.	gene_id "ENSRNOG00000069351"; transcript_id "ENSRNOG00000069351_tx_126"; exon_id "11_28277506_28277633_-"; exonnum "6"; txlen "1174";
11	ENSEMBL114_rn	exon	28277506	28277633	0.0150782605187911	-	.	gene_id "ENSRNOG00000069351"; transcript_id "ENSRNOG00000069351_tx_127"; exon_id "11_28277506_28277633_-"; exonnum "5"; txlen "990";
11	ENSEMBL114_rn	exon	28277506	28277633	0.0150782605187911	-	.	gene_id "ENSRNOG00000069351"; transcript_id "ENSRNOG00000069351_tx_128"; exon_id "11_28277506_28277633_-"; exonnum "5"; txlen "1084";
11	ENSEMBL114_rn	exon	28277506	28277633	0.0150782605187911	-	.	gene_id "ENSRNOG00000069351"; transcript_id "ENSRNOG00000069351_tx_129"; exon_id "11_28277506_28277633_-"; exonnum "6"; txlen "1248";
11	ENSEMBL114_rn	exon	28277506	28277633	0.137163331676364	-	.	gene_id "ENSRNOG00000069351"; transcript_id "ENSRNOG00000069351_tx_13"; exon_id "11_28277506_28277633_-"; exonnum "3"; txlen "610";
11	ENSEMBL114_rn	exon	28277506	28277633	0.0150782605187911	-	.	gene_id "ENSRNOG00000069351"; transcript_id "ENSRNOG00000069351_tx_130"; exon_id "11_28277506_28277633_-"; exonnum "4"; txlen "1027";
11	ENSEMBL114_rn	exon	28277506	28277633	0.0150782605187911	-	.	gene_id "ENSRNOG00000069351"; transcript_id "ENSRNOG00000069351_tx_131"; exon_id "11_28277506_28277633_-"; exonnum "6"; txlen "1244";
11	ENSEMBL114_rn	exon	28277506	28277633	0.0148628200676339	-	.	gene_id "ENSRNOG00000069351"; transcript_id "ENSRNOG00000069351_tx_132"; exon_id "11_28277506_28277633_-"; exonnum "5"; txlen "1047";
11	ENSEMBL114_rn	exon	28277506	28277633	0.0141166032758143	-	.	gene_id "ENSRNOG00000069351"; transcript_id "ENSRNOG00000069351_tx_133"; exon_id "11_28277506_28277633_-"; exonnum "6"; txlen "1030";
11	ENSEMBL114_rn	exon	28277506	28277633	0.0896946347192867	-	.	gene_id "ENSRNOG00000069351"; transcript_id "ENSRNOG00000069351_tx_14"; exon_id "11_28277506_28277633_-"; exonnum "4"; txlen "865";
11	ENSEMBL114_rn	exon	28277506	28277633	0.0896946347192867	-	.	gene_id "ENSRNOG00000069351"; transcript_id "ENSRNOG00000069351_tx_15"; exon_id "11_28277506_28277633_-"; exonnum "2"; txlen "558";
11	ENSEMBL114_rn	exon	28277506	28277633	0.0896946347192867	-	.	gene_id "ENSRNOG00000069351"; transcript_id "ENSRNOG00000069351_tx_16"; exon_id "11_28277506_28277633_-"; exonnum "3"; txlen "728";
11	ENSEMBL114_rn	exon	28277506	28277633	0.0687835746587776	-	.	gene_id "ENSRNOG00000069351"; transcript_id "ENSRNOG00000069351_tx_17"; exon_id "11_28277506_28277633_-"; exonnum "5"; txlen "996";
11	ENSEMBL114_rn	exon	28277506	28277633	0.0687835746587776	-	.	gene_id "ENSRNOG00000069351"; transcript_id "ENSRNOG00000069351_tx_18"; exon_id "11_28277506_28277633_-"; exonnum "5"; txlen "1090";
11	ENSEMBL114_rn	exon	28277506	28277633	0.0687835746587776	-	.	gene_id "ENSRNOG00000069351"; transcript_id "ENSRNOG00000069351_tx_19"; exon_id "11_28277506_28277633_-"; exonnum "4"; txlen "859";
11	ENSEMBL114_rn	exon	28277506	28277633	0.26138154323888	-	.	gene_id "ENSRNOG00000069351"; transcript_id "ENSRNOG00000069351_tx_2"; exon_id "11_28277506_28277633_-"; exonnum "4"; txlen "807";
11	ENSEMBL114_rn	exon	28277506	28277633	0.0687835746587776	-	.	gene_id "ENSRNOG00000069351"; transcript_id "ENSRNOG00000069351_tx_20"; exon_id "11_28277506_28277633_-"; exonnum "4"; txlen "953";
11	ENSEMBL114_rn	exon	28277506	28277633	0.0665341533179503	-	.	gene_id "ENSRNOG00000069351"; transcript_id "ENSRNOG00000069351_tx_21"; exon_id "11_28277506_28277633_-"; exonnum "6"; txlen "1086";
11	ENSEMBL114_rn	exon	28277506	28277633	0.0665341533179503	-	.	gene_id "ENSRNOG00000069351"; transcript_id "ENSRNOG00000069351_tx_22"; exon_id "11_28277506_28277633_-"; exonnum "6"; txlen "1180";
11	ENSEMBL114_rn	exon	28277506	28277633	0.0655124422540578	-	.	gene_id "ENSRNOG00000069351"; transcript_id "ENSRNOG00000069351_tx_23"; exon_id "11_28277506_28277633_-"; exonnum "4"; txlen "801";
11	ENSEMBL114_rn	exon	28277506	28277633	0.0655124422540578	-	.	gene_id "ENSRNOG00000069351"; transcript_id "ENSRNOG00000069351_tx_24"; exon_id "11_28277506_28277633_-"; exonnum "4"; txlen "895";
11	ENSEMBL114_rn	exon	28277506	28277633	0.0621005197995424	-	.	gene_id "ENSRNOG00000069351"; transcript_id "ENSRNOG00000069351_tx_25"; exon_id "11_28277506_28277633_-"; exonnum "4"; txlen "844";
11	ENSEMBL114_rn	exon	28277506	28277633	0.0611053169474138	-	.	gene_id "ENSRNOG00000069351"; transcript_id "ENSRNOG00000069351_tx_26"; exon_id "11_28277506_28277633_-"; exonnum "5"; txlen "981";
11	ENSEMBL114_rn	exon	28277506	28277633	0.0591109877069379	-	.	gene_id "ENSRNOG00000069351"; transcript_id "ENSRNOG00000069351_tx_27"; exon_id "11_28277506_28277633_-"; exonnum "4"; txlen "891";
11	ENSEMBL114_rn	exon	28277506	28277633	0.0521308353652726	-	.	gene_id "ENSRNOG00000069351"; transcript_id "ENSRNOG00000069351_tx_29"; exon_id "11_28277506_28277633_-"; exonnum "5"; txlen "887";
11	ENSEMBL114_rn	exon	28277506	28277633	0.260569072539733	-	.	gene_id "ENSRNOG00000069351"; transcript_id "ENSRNOG00000069351_tx_3"; exon_id "11_28277506_28277633_-"; exonnum "4"; txlen "901";
11	ENSEMBL114_rn	exon	28277506	28277633	0.0521308353652726	-	.	gene_id "ENSRNOG00000069351"; transcript_id "ENSRNOG00000069351_tx_30"; exon_id "11_28277506_28277633_-"; exonnum "4"; txlen "797";
11	ENSEMBL114_rn	exon	28277506	28277633	0.0517634274209664	-	.	gene_id "ENSRNOG00000069351"; transcript_id "ENSRNOG00000069351_tx_31"; exon_id "11_28277506_28277633_-"; exonnum "4"; txlen "811";
11	ENSEMBL114_rn	exon	28277506	28277633	0.0517634274209664	-	.	gene_id "ENSRNOG00000069351"; transcript_id "ENSRNOG00000069351_tx_32"; exon_id "11_28277506_28277633_-"; exonnum "4"; txlen "905";
11	ENSEMBL114_rn	exon	28277506	28277633	0.0514558927991592	-	.	gene_id "ENSRNOG00000069351"; transcript_id "ENSRNOG00000069351_tx_33"; exon_id "11_28277506_28277633_-"; exonnum "5"; txlen "949";
11	ENSEMBL114_rn	exon	28277506	28277633	0.0514558927991592	-	.	gene_id "ENSRNOG00000069351"; transcript_id "ENSRNOG00000069351_tx_34"; exon_id "11_28277506_28277633_-"; exonnum "5"; txlen "1043";
11	ENSEMBL114_rn	exon	28277506	28277633	0.0493976010285678	-	.	gene_id "ENSRNOG00000069351"; transcript_id "ENSRNOG00000069351_tx_35"; exon_id "11_28277506_28277633_-"; exonnum "5"; txlen "901";
11	ENSEMBL114_rn	exon	28277506	28277633	0.0493976010285678	-	.	gene_id "ENSRNOG00000069351"; transcript_id "ENSRNOG00000069351_tx_36"; exon_id "11_28277506_28277633_-"; exonnum "5"; txlen "995";
11	ENSEMBL114_rn	exon	28277506	28277633	0.0482557226086566	-	.	gene_id "ENSRNOG00000069351"; transcript_id "ENSRNOG00000069351_tx_37"; exon_id "11_28277506_28277633_-"; exonnum "5"; txlen "936";
11	ENSEMBL114_rn	exon	28277506	28277633	0.0482557226086566	-	.	gene_id "ENSRNOG00000069351"; transcript_id "ENSRNOG00000069351_tx_38"; exon_id "11_28277506_28277633_-"; exonnum "4"; txlen "799";
11	ENSEMBL114_rn	exon	28277506	28277633	0.245096843192583	-	.	gene_id "ENSRNOG00000069351"; transcript_id "ENSRNOG00000069351_tx_4"; exon_id "11_28277506_28277633_-"; exonnum "5"; txlen "897";
11	ENSEMBL114_rn	exon	28277506	28277633	0.0462292938496562	-	.	gene_id "ENSRNOG00000069351"; transcript_id "ENSRNOG00000069351_tx_40"; exon_id "11_28277506_28277633_-"; exonnum "6"; txlen "1076";
11	ENSEMBL114_rn	exon	28277506	28277633	0.0452347815563732	-	.	gene_id "ENSRNOG00000069351"; transcript_id "ENSRNOG00000069351_tx_41"; exon_id "11_28277506_28277633_-"; exonnum "5"; txlen "891";
11	ENSEMBL114_rn	exon	28277506	28277633	0.0452347815563732	-	.	gene_id "ENSRNOG00000069351"; transcript_id "ENSRNOG00000069351_tx_42"; exon_id "11_28277506_28277633_-"; exonnum "5"; txlen "985";
11	ENSEMBL114_rn	exon	28277506	28277633	0.0411799624802917	-	.	gene_id "ENSRNOG00000069351"; transcript_id "ENSRNOG00000069351_tx_43"; exon_id "11_28277506_28277633_-"; exonnum "5"; txlen "889";
11	ENSEMBL114_rn	exon	28277506	28277633	0.0400386807065595	-	.	gene_id "ENSRNOG00000069351"; transcript_id "ENSRNOG00000069351_tx_44"; exon_id "11_28277506_28277633_-"; exonnum "4"; txlen "764";
11	ENSEMBL114_rn	exon	28277506	28277633	0.0400386807065595	-	.	gene_id "ENSRNOG00000069351"; transcript_id "ENSRNOG00000069351_tx_45"; exon_id "11_28277506_28277633_-"; exonnum "4"; txlen "858";
11	ENSEMBL114_rn	exon	28277506	28277633	0.0384635738792764	-	.	gene_id "ENSRNOG00000069351"; transcript_id "ENSRNOG00000069351_tx_46"; exon_id "11_28277506_28277633_-"; exonnum "6"; txlen "1170";
11	ENSEMBL114_rn	exon	28277506	28277633	0.0376251471763591	-	.	gene_id "ENSRNOG00000069351"; transcript_id "ENSRNOG00000069351_tx_47"; exon_id "11_28277506_28277633_-"; exonnum "6"; txlen "1026";
11	ENSEMBL114_rn	exon	28277506	28277633	0.0373254626893115	-	.	gene_id "ENSRNOG00000069351"; transcript_id "ENSRNOG00000069351_tx_48"; exon_id "11_28277506_28277633_-"; exonnum "5"; txlen "841";
11	ENSEMBL114_rn	exon	28277506	28277633	0.0373254626893115	-	.	gene_id "ENSRNOG00000069351"; transcript_id "ENSRNOG00000069351_tx_49"; exon_id "11_28277506_28277633_-"; exonnum "4"; txlen "704";
11	ENSEMBL114_rn	exon	28277506	28277633	0.242365268997362	-	.	gene_id "ENSRNOG00000069351"; transcript_id "ENSRNOG00000069351_tx_5"; exon_id "11_28277506_28277633_-"; exonnum "5"; txlen "991";
11	ENSEMBL114_rn	exon	28277506	28277633	0.0373066179805883	-	.	gene_id "ENSRNOG00000069351"; transcript_id "ENSRNOG00000069351_tx_50"; exon_id "11_28277506_28277633_-"; exonnum "5"; txlen "955";
11	ENSEMBL114_rn	exon	28277506	28277633	0.0373066179805883	-	.	gene_id "ENSRNOG00000069351"; transcript_id "ENSRNOG00000069351_tx_51"; exon_id "11_28277506_28277633_-"; exonnum "4"; txlen "818";
11	ENSEMBL114_rn	exon	28277506	28277633	0.0365066278801029	-	.	gene_id "ENSRNOG00000069351"; transcript_id "ENSRNOG00000069351_tx_52"; exon_id "11_28277506_28277633_-"; exonnum "5"; txlen "1033";
11	ENSEMBL114_rn	exon	28277506	28277633	0.036174239673357	-	.	gene_id "ENSRNOG00000069351"; transcript_id "ENSRNOG00000069351_tx_53"; exon_id "11_28277506_28277633_-"; exonnum "3"; txlen "754";
11	ENSEMBL114_rn	exon	28277506	28277633	0.0356452868663966	-	.	gene_id "ENSRNOG00000069351"; transcript_id "ENSRNOG00000069351_tx_54"; exon_id "11_28277506_28277633_-"; exonnum "3"; txlen "674";
11	ENSEMBL114_rn	exon	28277506	28277633	0.0356452868663966	-	.	gene_id "ENSRNOG00000069351"; transcript_id "ENSRNOG00000069351_tx_55"; exon_id "11_28277506_28277633_-"; exonnum "3"; txlen "768";
11	ENSEMBL114_rn	exon	28277506	28277633	0.0341315866630914	-	.	gene_id "ENSRNOG00000069351"; transcript_id "ENSRNOG00000069351_tx_57"; exon_id "11_28277506_28277633_-"; exonnum "4"; txlen "771";
11	ENSEMBL114_rn	exon	28277506	28277633	0.0341315866630914	-	.	gene_id "ENSRNOG00000069351"; transcript_id "ENSRNOG00000069351_tx_58"; exon_id "11_28277506_28277633_-"; exonnum "5"; txlen "861";
11	ENSEMBL114_rn	exon	28277506	28277633	0.213246207008093	-	.	gene_id "ENSRNOG00000069351"; transcript_id "ENSRNOG00000069351_tx_6"; exon_id "11_28277506_28277633_-"; exonnum "4"; txlen "760";
11	ENSEMBL114_rn	exon	28277506	28277633	0.0341315866630914	-	.	gene_id "ENSRNOG00000069351"; transcript_id "ENSRNOG00000069351_tx_60"; exon_id "11_28277506_28277633_-"; exonnum "3"; txlen "634";
11	ENSEMBL114_rn	exon	28277506	28277633	0.0341315866630914	-	.	gene_id "ENSRNOG00000069351"; transcript_id "ENSRNOG00000069351_tx_61"; exon_id "11_28277506_28277633_-"; exonnum "4"; txlen "724";
11	ENSEMBL114_rn	exon	28277506	28277633	0.0322416560543588	-	.	gene_id "ENSRNOG00000069351"; transcript_id "ENSRNOG00000069351_tx_62"; exon_id "11_28277506_28277633_-"; exonnum "4"; txlen "848";
11	ENSEMBL114_rn	exon	28277506	28277633	0.0322416560543588	-	.	gene_id "ENSRNOG00000069351"; transcript_id "ENSRNOG00000069351_tx_63"; exon_id "11_28277506_28277633_-"; exonnum "5"; txlen "985";
11	ENSEMBL114_rn	exon	28277506	28277633	0.0309725225033583	-	.	gene_id "ENSRNOG00000069351"; transcript_id "ENSRNOG00000069351_tx_64"; exon_id "11_28277506_28277633_-"; exonnum "4"; txlen "751";
11	ENSEMBL114_rn	exon	28277506	28277633	0.0309725225033583	-	.	gene_id "ENSRNOG00000069351"; transcript_id "ENSRNOG00000069351_tx_65"; exon_id "11_28277506_28277633_-"; exonnum "3"; txlen "614";
11	ENSEMBL114_rn	exon	28277506	28277633	0.0291940873316916	-	.	gene_id "ENSRNOG00000069351"; transcript_id "ENSRNOG00000069351_tx_66"; exon_id "11_28277506_28277633_-"; exonnum "4"; txlen "750";
11	ENSEMBL114_rn	exon	28277506	28277633	0.0291940873316916	-	.	gene_id "ENSRNOG00000069351"; transcript_id "ENSRNOG00000069351_tx_67"; exon_id "11_28277506_28277633_-"; exonnum "5"; txlen "939";
11	ENSEMBL114_rn	exon	28277506	28277633	0.0291940873316916	-	.	gene_id "ENSRNOG00000069351"; transcript_id "ENSRNOG00000069351_tx_68"; exon_id "11_28277506_28277633_-"; exonnum "3"; txlen "660";
11	ENSEMBL114_rn	exon	28277506	28277633	0.0278413788429928	-	.	gene_id "ENSRNOG00000069351"; transcript_id "ENSRNOG00000069351_tx_69"; exon_id "11_28277506_28277633_-"; exonnum "3"; txlen "580";
11	ENSEMBL114_rn	exon	28277506	28277633	0.210514632812871	-	.	gene_id "ENSRNOG00000069351"; transcript_id "ENSRNOG00000069351_tx_7"; exon_id "11_28277506_28277633_-"; exonnum "4"; txlen "854";
11	ENSEMBL114_rn	exon	28277506	28277633	0.0262586683329314	-	.	gene_id "ENSRNOG00000069351"; transcript_id "ENSRNOG00000069351_tx_70"; exon_id "11_28277506_28277633_-"; exonnum "4"; txlen "754";
11	ENSEMBL114_rn	exon	28277506	28277633	0.0262586683329314	-	.	gene_id "ENSRNOG00000069351"; transcript_id "ENSRNOG00000069351_tx_71"; exon_id "11_28277506_28277633_-"; exonnum "5"; txlen "891";
11	ENSEMBL114_rn	exon	28277506	28277633	0.0261940083693492	-	.	gene_id "ENSRNOG00000069351"; transcript_id "ENSRNOG00000069351_tx_72"; exon_id "11_28277506_28277633_-"; exonnum "4"; txlen "869";
11	ENSEMBL114_rn	exon	28277506	28277633	0.0261940083693492	-	.	gene_id "ENSRNOG00000069351"; transcript_id "ENSRNOG00000069351_tx_73"; exon_id "11_28277506_28277633_-"; exonnum "4"; txlen "775";
11	ENSEMBL114_rn	exon	28277506	28277633	0.0261940083693492	-	.	gene_id "ENSRNOG00000069351"; transcript_id "ENSRNOG00000069351_tx_74"; exon_id "11_28277506_28277633_-"; exonnum "3"; txlen "732";
11	ENSEMBL114_rn	exon	28277506	28277633	0.0261940083693492	-	.	gene_id "ENSRNOG00000069351"; transcript_id "ENSRNOG00000069351_tx_75"; exon_id "11_28277506_28277633_-"; exonnum "3"; txlen "638";
11	ENSEMBL114_rn	exon	28277506	28277633	0.0212728452317419	-	.	gene_id "ENSRNOG00000069351"; transcript_id "ENSRNOG00000069351_tx_76"; exon_id "11_28277506_28277633_-"; exonnum "5"; txlen "1037";
11	ENSEMBL114_rn	exon	28277506	28277633	0.0212728452317419	-	.	gene_id "ENSRNOG00000069351"; transcript_id "ENSRNOG00000069351_tx_77"; exon_id "11_28277506_28277633_-"; exonnum "5"; txlen "943";
11	ENSEMBL114_rn	exon	28277506	28277633	0.0212728452317419	-	.	gene_id "ENSRNOG00000069351"; transcript_id "ENSRNOG00000069351_tx_78"; exon_id "11_28277506_28277633_-"; exonnum "6"; txlen "1174";
11	ENSEMBL114_rn	exon	28277506	28277633	0.0212728452317419	-	.	gene_id "ENSRNOG00000069351"; transcript_id "ENSRNOG00000069351_tx_79"; exon_id "11_28277506_28277633_-"; exonnum "6"; txlen "1080";
11	ENSEMBL114_rn	exon	28277506	28277633	0.209653161986084	-	.	gene_id "ENSRNOG00000069351"; transcript_id "ENSRNOG00000069351_tx_8"; exon_id "11_28277506_28277633_-"; exonnum "3"; txlen "670";
11	ENSEMBL114_rn	exon	28277506	28277633	0.0206377035637297	-	.	gene_id "ENSRNOG00000069351"; transcript_id "ENSRNOG00000069351_tx_80"; exon_id "11_28277506_28277633_-"; exonnum "6"; txlen "1144";
11	ENSEMBL114_rn	exon	28277506	28277633	0.0206377035637297	-	.	gene_id "ENSRNOG00000069351"; transcript_id "ENSRNOG00000069351_tx_81"; exon_id "11_28277506_28277633_-"; exonnum "5"; txlen "1007";
11	ENSEMBL114_rn	exon	28277506	28277633	0.0206377035637297	-	.	gene_id "ENSRNOG00000069351"; transcript_id "ENSRNOG00000069351_tx_82"; exon_id "11_28277506_28277633_-"; exonnum "6"; txlen "1050";
11	ENSEMBL114_rn	exon	28277506	28277633	0.0206377035637297	-	.	gene_id "ENSRNOG00000069351"; transcript_id "ENSRNOG00000069351_tx_83"; exon_id "11_28277506_28277633_-"; exonnum "5"; txlen "913";
11	ENSEMBL114_rn	exon	28277506	28277633	0.0200296030940192	-	.	gene_id "ENSRNOG00000069351"; transcript_id "ENSRNOG00000069351_tx_84"; exon_id "11_28277506_28277633_-"; exonnum "5"; txlen "1065";
11	ENSEMBL114_rn	exon	28277506	28277633	0.0200296030940192	-	.	gene_id "ENSRNOG00000069351"; transcript_id "ENSRNOG00000069351_tx_85"; exon_id "11_28277506_28277633_-"; exonnum "4"; txlen "975";
11	ENSEMBL114_rn	exon	28277506	28277633	0.0200296030940192	-	.	gene_id "ENSRNOG00000069351"; transcript_id "ENSRNOG00000069351_tx_86"; exon_id "11_28277506_28277633_-"; exonnum "3"; txlen "838";
11	ENSEMBL114_rn	exon	28277506	28277633	0.0199706255167248	-	.	gene_id "ENSRNOG00000069351"; transcript_id "ENSRNOG00000069351_tx_87"; exon_id "11_28277506_28277633_-"; exonnum "5"; txlen "986";
11	ENSEMBL114_rn	exon	28277506	28277633	0.0199706255167248	-	.	gene_id "ENSRNOG00000069351"; transcript_id "ENSRNOG00000069351_tx_88"; exon_id "11_28277506_28277633_-"; exonnum "5"; txlen "1080";
11	ENSEMBL114_rn	exon	28277506	28277633	0.208840691286938	-	.	gene_id "ENSRNOG00000069351"; transcript_id "ENSRNOG00000069351_tx_9"; exon_id "11_28277506_28277633_-"; exonnum "3"; txlen "764";
11	ENSEMBL114_rn	exon	28277506	28277633	0.0190404399672821	-	.	gene_id "ENSRNOG00000069351"; transcript_id "ENSRNOG00000069351_tx_90"; exon_id "11_28277506_28277633_-"; exonnum "6"; txlen "1090";
11	ENSEMBL114_rn	exon	28277506	28277633	0.0190404399672821	-	.	gene_id "ENSRNOG00000069351"; transcript_id "ENSRNOG00000069351_tx_91"; exon_id "11_28277506_28277633_-"; exonnum "6"; txlen "1184";
11	ENSEMBL114_rn	exon	28277506	28277633	0.0190404399672821	-	.	gene_id "ENSRNOG00000069351"; transcript_id "ENSRNOG00000069351_tx_92"; exon_id "11_28277506_28277633_-"; exonnum "5"; txlen "1000";
11	ENSEMBL114_rn	exon	28277506	28277633	0.0190404399672821	-	.	gene_id "ENSRNOG00000069351"; transcript_id "ENSRNOG00000069351_tx_93"; exon_id "11_28277506_28277633_-"; exonnum "4"; txlen "863";
11	ENSEMBL114_rn	exon	28277506	28277633	0.0190404399672821	-	.	gene_id "ENSRNOG00000069351"; transcript_id "ENSRNOG00000069351_tx_94"; exon_id "11_28277506_28277633_-"; exonnum "4"; txlen "957";
11	ENSEMBL114_rn	exon	28277506	28277633	0.0184697830403511	-	.	gene_id "ENSRNOG00000069351"; transcript_id "ENSRNOG00000069351_tx_95"; exon_id "11_28277506_28277633_-"; exonnum "6"; txlen "1254";
11	ENSEMBL114_rn	exon	28277506	28277633	0.0184697830403511	-	.	gene_id "ENSRNOG00000069351"; transcript_id "ENSRNOG00000069351_tx_96"; exon_id "11_28277506_28277633_-"; exonnum "5"; txlen "1164";
11	ENSEMBL114_rn	exon	28277506	28277633	0.0175330966243665	-	.	gene_id "ENSRNOG00000069351"; transcript_id "ENSRNOG00000069351_tx_97"; exon_id "11_28277506_28277633_-"; exonnum "5"; txlen "953";
11	ENSEMBL114_rn	exon	28277506	28277633	0.0166380805724591	-	.	gene_id "ENSRNOG00000069351"; transcript_id "ENSRNOG00000069351_tx_98"; exon_id "11_28277506_28277633_-"; exonnum "4"; txlen "969";
11	ensembl	exon	28277795	28277884	0	-	.	gene_id "ENSRNOG00000069351"; gene_version "2"; transcript_id "ENSRNOT00000104292"; transcript_version "2"; exon_number "2"; gene_source "ensembl"; gene_biotype "lncRNA"; transcript_source "ensembl"; transcript_biotype "lncRNA"; exon_id "ENSRNOE00000622700"; exon_version "1";
11	ENSEMBL114_rn	exon	28277795	28277884	0.139253113329459	-	.	gene_id "ENSRNOG00000069351"; transcript_id "ENSRNOG00000069351_tx_10"; exon_id "11_28277795_28277884_-"; exonnum "4"; txlen "837";
11	ENSEMBL114_rn	exon	28277795	28277884	0.0159055815245351	-	.	gene_id "ENSRNOG00000069351"; transcript_id "ENSRNOG00000069351_tx_102"; exon_id "11_28277795_28277884_-"; exonnum "4"; txlen "893";
11	ENSEMBL114_rn	exon	28277795	28277884	0.0156222457170605	-	.	gene_id "ENSRNOG00000069351"; transcript_id "ENSRNOG00000069351_tx_105"; exon_id "11_28277795_28277884_-"; exonnum "5"; txlen "1227";
11	ENSEMBL114_rn	exon	28277795	28277884	0.0156222457170605	-	.	gene_id "ENSRNOG00000069351"; transcript_id "ENSRNOG00000069351_tx_106"; exon_id "11_28277795_28277884_-"; exonnum "5"; txlen "1108";
11	ENSEMBL114_rn	exon	28277795	28277884	0.0156222457170605	-	.	gene_id "ENSRNOG00000069351"; transcript_id "ENSRNOG00000069351_tx_107"; exon_id "11_28277795_28277884_-"; exonnum "6"; txlen "1416";
11	ENSEMBL114_rn	exon	28277795	28277884	0.0156222457170605	-	.	gene_id "ENSRNOG00000069351"; transcript_id "ENSRNOG00000069351_tx_108"; exon_id "11_28277795_28277884_-"; exonnum "6"; txlen "1297";
11	ENSEMBL114_rn	exon	28277795	28277884	0.0156222457170605	-	.	gene_id "ENSRNOG00000069351"; transcript_id "ENSRNOG00000069351_tx_109"; exon_id "11_28277795_28277884_-"; exonnum "6"; txlen "1420";
11	ENSEMBL114_rn	exon	28277795	28277884	0.139253113329459	-	.	gene_id "ENSRNOG00000069351"; transcript_id "ENSRNOG00000069351_tx_11"; exon_id "11_28277795_28277884_-"; exonnum "3"; txlen "700";
11	ENSEMBL114_rn	exon	28277795	28277884	0.0156222457170605	-	.	gene_id "ENSRNOG00000069351"; transcript_id "ENSRNOG00000069351_tx_110"; exon_id "11_28277795_28277884_-"; exonnum "6"; txlen "1301";
11	ENSEMBL114_rn	exon	28277795	28277884	0.0156222457170605	-	.	gene_id "ENSRNOG00000069351"; transcript_id "ENSRNOG00000069351_tx_111"; exon_id "11_28277795_28277884_-"; exonnum "5"; txlen "1133";
11	ENSEMBL114_rn	exon	28277795	28277884	0.0156222457170605	-	.	gene_id "ENSRNOG00000069351"; transcript_id "ENSRNOG00000069351_tx_112"; exon_id "11_28277795_28277884_-"; exonnum "5"; txlen "1014";
11	ENSEMBL114_rn	exon	28277795	28277884	0.0156222457170605	-	.	gene_id "ENSRNOG00000069351"; transcript_id "ENSRNOG00000069351_tx_113"; exon_id "11_28277795_28277884_-"; exonnum "5"; txlen "1231";
11	ENSEMBL114_rn	exon	28277795	28277884	0.0156222457170605	-	.	gene_id "ENSRNOG00000069351"; transcript_id "ENSRNOG00000069351_tx_114"; exon_id "11_28277795_28277884_-"; exonnum "5"; txlen "1112";
11	ENSEMBL114_rn	exon	28277795	28277884	0.0156222457170605	-	.	gene_id "ENSRNOG00000069351"; transcript_id "ENSRNOG00000069351_tx_115"; exon_id "11_28277795_28277884_-"; exonnum "6"; txlen "1322";
11	ENSEMBL114_rn	exon	28277795	28277884	0.0156222457170605	-	.	gene_id "ENSRNOG00000069351"; transcript_id "ENSRNOG00000069351_tx_116"; exon_id "11_28277795_28277884_-"; exonnum "6"; txlen "1203";
11	ENSEMBL114_rn	exon	28277795	28277884	0.0156222457170605	-	.	gene_id "ENSRNOG00000069351"; transcript_id "ENSRNOG00000069351_tx_119"; exon_id "11_28277795_28277884_-"; exonnum "5"; txlen "1137";
11	ENSEMBL114_rn	exon	28277795	28277884	0.0156222457170605	-	.	gene_id "ENSRNOG00000069351"; transcript_id "ENSRNOG00000069351_tx_120"; exon_id "11_28277795_28277884_-"; exonnum "5"; txlen "1018";
11	ENSEMBL114_rn	exon	28277795	28277884	0.0156222457170605	-	.	gene_id "ENSRNOG00000069351"; transcript_id "ENSRNOG00000069351_tx_121"; exon_id "11_28277795_28277884_-"; exonnum "6"; txlen "1326";
11	ENSEMBL114_rn	exon	28277795	28277884	0.0156222457170605	-	.	gene_id "ENSRNOG00000069351"; transcript_id "ENSRNOG00000069351_tx_122"; exon_id "11_28277795_28277884_-"; exonnum "6"; txlen "1207";
11	ENSEMBL114_rn	exon	28277795	28277884	0.0150782605187911	-	.	gene_id "ENSRNOG00000069351"; transcript_id "ENSRNOG00000069351_tx_125"; exon_id "11_28277795_28277884_-"; exonnum "5"; txlen "1080";
11	ENSEMBL114_rn	exon	28277795	28277884	0.0150782605187911	-	.	gene_id "ENSRNOG00000069351"; transcript_id "ENSRNOG00000069351_tx_126"; exon_id "11_28277795_28277884_-"; exonnum "5"; txlen "1174";
11	ENSEMBL114_rn	exon	28277795	28277884	0.0150782605187911	-	.	gene_id "ENSRNOG00000069351"; transcript_id "ENSRNOG00000069351_tx_129"; exon_id "11_28277795_28277884_-"; exonnum "5"; txlen "1248";
11	ENSEMBL114_rn	exon	28277795	28277884	0.0150782605187911	-	.	gene_id "ENSRNOG00000069351"; transcript_id "ENSRNOG00000069351_tx_131"; exon_id "11_28277795_28277884_-"; exonnum "5"; txlen "1244";
11	ENSEMBL114_rn	exon	28277795	28277884	0.0148628200676339	-	.	gene_id "ENSRNOG00000069351"; transcript_id "ENSRNOG00000069351_tx_132"; exon_id "11_28277795_28277884_-"; exonnum "4"; txlen "1047";
11	ENSEMBL114_rn	exon	28277795	28277884	0.0141166032758143	-	.	gene_id "ENSRNOG00000069351"; transcript_id "ENSRNOG00000069351_tx_133"; exon_id "11_28277795_28277884_-"; exonnum "5"; txlen "1030";
11	ENSEMBL114_rn	exon	28277795	28277884	0.0665341533179503	-	.	gene_id "ENSRNOG00000069351"; transcript_id "ENSRNOG00000069351_tx_21"; exon_id "11_28277795_28277884_-"; exonnum "5"; txlen "1086";
11	ENSEMBL114_rn	exon	28277795	28277884	0.0665341533179503	-	.	gene_id "ENSRNOG00000069351"; transcript_id "ENSRNOG00000069351_tx_22"; exon_id "11_28277795_28277884_-"; exonnum "5"; txlen "1180";
11	ENSEMBL114_rn	exon	28277795	28277884	0.0621005197995424	-	.	gene_id "ENSRNOG00000069351"; transcript_id "ENSRNOG00000069351_tx_25"; exon_id "11_28277795_28277884_-"; exonnum "3"; txlen "844";
11	ENSEMBL114_rn	exon	28277795	28277884	0.0611053169474138	-	.	gene_id "ENSRNOG00000069351"; transcript_id "ENSRNOG00000069351_tx_26"; exon_id "11_28277795_28277884_-"; exonnum "4"; txlen "981";
11	ENSEMBL114_rn	exon	28277795	28277884	0.0521308353652726	-	.	gene_id "ENSRNOG00000069351"; transcript_id "ENSRNOG00000069351_tx_29"; exon_id "11_28277795_28277884_-"; exonnum "4"; txlen "887";
11	ENSEMBL114_rn	exon	28277795	28277884	0.0514558927991592	-	.	gene_id "ENSRNOG00000069351"; transcript_id "ENSRNOG00000069351_tx_33"; exon_id "11_28277795_28277884_-"; exonnum "4"; txlen "949";
11	ENSEMBL114_rn	exon	28277795	28277884	0.0514558927991592	-	.	gene_id "ENSRNOG00000069351"; transcript_id "ENSRNOG00000069351_tx_34"; exon_id "11_28277795_28277884_-"; exonnum "4"; txlen "1043";
11	ENSEMBL114_rn	exon	28277795	28277884	0.0493976010285678	-	.	gene_id "ENSRNOG00000069351"; transcript_id "ENSRNOG00000069351_tx_35"; exon_id "11_28277795_28277884_-"; exonnum "4"; txlen "901";
11	ENSEMBL114_rn	exon	28277795	28277884	0.0493976010285678	-	.	gene_id "ENSRNOG00000069351"; transcript_id "ENSRNOG00000069351_tx_36"; exon_id "11_28277795_28277884_-"; exonnum "4"; txlen "995";
11	ENSEMBL114_rn	exon	28277795	28277884	0.245096843192583	-	.	gene_id "ENSRNOG00000069351"; transcript_id "ENSRNOG00000069351_tx_4"; exon_id "11_28277795_28277884_-"; exonnum "4"; txlen "897";
11	ENSEMBL114_rn	exon	28277795	28277884	0.0462292938496562	-	.	gene_id "ENSRNOG00000069351"; transcript_id "ENSRNOG00000069351_tx_40"; exon_id "11_28277795_28277884_-"; exonnum "5"; txlen "1076";
11	ENSEMBL114_rn	exon	28277795	28277884	0.0452347815563732	-	.	gene_id "ENSRNOG00000069351"; transcript_id "ENSRNOG00000069351_tx_41"; exon_id "11_28277795_28277884_-"; exonnum "4"; txlen "891";
11	ENSEMBL114_rn	exon	28277795	28277884	0.0452347815563732	-	.	gene_id "ENSRNOG00000069351"; transcript_id "ENSRNOG00000069351_tx_42"; exon_id "11_28277795_28277884_-"; exonnum "4"; txlen "985";
11	ENSEMBL114_rn	exon	28277795	28277884	0.0411799624802917	-	.	gene_id "ENSRNOG00000069351"; transcript_id "ENSRNOG00000069351_tx_43"; exon_id "11_28277795_28277884_-"; exonnum "4"; txlen "889";
11	ENSEMBL114_rn	exon	28277795	28277884	0.0400386807065595	-	.	gene_id "ENSRNOG00000069351"; transcript_id "ENSRNOG00000069351_tx_44"; exon_id "11_28277795_28277884_-"; exonnum "3"; txlen "764";
11	ENSEMBL114_rn	exon	28277795	28277884	0.0400386807065595	-	.	gene_id "ENSRNOG00000069351"; transcript_id "ENSRNOG00000069351_tx_45"; exon_id "11_28277795_28277884_-"; exonnum "3"; txlen "858";
11	ENSEMBL114_rn	exon	28277795	28277884	0.0384635738792764	-	.	gene_id "ENSRNOG00000069351"; transcript_id "ENSRNOG00000069351_tx_46"; exon_id "11_28277795_28277884_-"; exonnum "5"; txlen "1170";
11	ENSEMBL114_rn	exon	28277795	28277884	0.0376251471763591	-	.	gene_id "ENSRNOG00000069351"; transcript_id "ENSRNOG00000069351_tx_47"; exon_id "11_28277795_28277884_-"; exonnum "5"; txlen "1026";
11	ENSEMBL114_rn	exon	28277795	28277884	0.0373254626893115	-	.	gene_id "ENSRNOG00000069351"; transcript_id "ENSRNOG00000069351_tx_48"; exon_id "11_28277795_28277884_-"; exonnum "4"; txlen "841";
11	ENSEMBL114_rn	exon	28277795	28277884	0.0373254626893115	-	.	gene_id "ENSRNOG00000069351"; transcript_id "ENSRNOG00000069351_tx_49"; exon_id "11_28277795_28277884_-"; exonnum "3"; txlen "704";
11	ENSEMBL114_rn	exon	28277795	28277884	0.242365268997362	-	.	gene_id "ENSRNOG00000069351"; transcript_id "ENSRNOG00000069351_tx_5"; exon_id "11_28277795_28277884_-"; exonnum "4"; txlen "991";
11	ENSEMBL114_rn	exon	28277795	28277884	0.0373066179805883	-	.	gene_id "ENSRNOG00000069351"; transcript_id "ENSRNOG00000069351_tx_50"; exon_id "11_28277795_28277884_-"; exonnum "4"; txlen "955";
11	ENSEMBL114_rn	exon	28277795	28277884	0.0373066179805883	-	.	gene_id "ENSRNOG00000069351"; transcript_id "ENSRNOG00000069351_tx_51"; exon_id "11_28277795_28277884_-"; exonnum "3"; txlen "818";
11	ENSEMBL114_rn	exon	28277795	28277884	0.0365066278801029	-	.	gene_id "ENSRNOG00000069351"; transcript_id "ENSRNOG00000069351_tx_52"; exon_id "11_28277795_28277884_-"; exonnum "4"; txlen "1033";
11	ENSEMBL114_rn	exon	28277795	28277884	0.0341315866630914	-	.	gene_id "ENSRNOG00000069351"; transcript_id "ENSRNOG00000069351_tx_58"; exon_id "11_28277795_28277884_-"; exonnum "4"; txlen "861";
11	ENSEMBL114_rn	exon	28277795	28277884	0.213246207008093	-	.	gene_id "ENSRNOG00000069351"; transcript_id "ENSRNOG00000069351_tx_6"; exon_id "11_28277795_28277884_-"; exonnum "3"; txlen "760";
11	ENSEMBL114_rn	exon	28277795	28277884	0.0341315866630914	-	.	gene_id "ENSRNOG00000069351"; transcript_id "ENSRNOG00000069351_tx_61"; exon_id "11_28277795_28277884_-"; exonnum "3"; txlen "724";
11	ENSEMBL114_rn	exon	28277795	28277884	0.0322416560543588	-	.	gene_id "ENSRNOG00000069351"; transcript_id "ENSRNOG00000069351_tx_62"; exon_id "11_28277795_28277884_-"; exonnum "3"; txlen "848";
11	ENSEMBL114_rn	exon	28277795	28277884	0.0322416560543588	-	.	gene_id "ENSRNOG00000069351"; transcript_id "ENSRNOG00000069351_tx_63"; exon_id "11_28277795_28277884_-"; exonnum "4"; txlen "985";
11	ENSEMBL114_rn	exon	28277795	28277884	0.0291940873316916	-	.	gene_id "ENSRNOG00000069351"; transcript_id "ENSRNOG00000069351_tx_66"; exon_id "11_28277795_28277884_-"; exonnum "3"; txlen "750";
11	ENSEMBL114_rn	exon	28277795	28277884	0.0291940873316916	-	.	gene_id "ENSRNOG00000069351"; transcript_id "ENSRNOG00000069351_tx_67"; exon_id "11_28277795_28277884_-"; exonnum "4"; txlen "939";
11	ENSEMBL114_rn	exon	28277795	28277884	0.0278413788429928	-	.	gene_id "ENSRNOG00000069351"; transcript_id "ENSRNOG00000069351_tx_69"; exon_id "11_28277795_28277884_-"; exonnum "2"; txlen "580";
11	ENSEMBL114_rn	exon	28277795	28277884	0.210514632812871	-	.	gene_id "ENSRNOG00000069351"; transcript_id "ENSRNOG00000069351_tx_7"; exon_id "11_28277795_28277884_-"; exonnum "3"; txlen "854";
11	ENSEMBL114_rn	exon	28277795	28277884	0.0262586683329314	-	.	gene_id "ENSRNOG00000069351"; transcript_id "ENSRNOG00000069351_tx_70"; exon_id "11_28277795_28277884_-"; exonnum "3"; txlen "754";
11	ENSEMBL114_rn	exon	28277795	28277884	0.0262586683329314	-	.	gene_id "ENSRNOG00000069351"; transcript_id "ENSRNOG00000069351_tx_71"; exon_id "11_28277795_28277884_-"; exonnum "4"; txlen "891";
11	ENSEMBL114_rn	exon	28277795	28277884	0.0212728452317419	-	.	gene_id "ENSRNOG00000069351"; transcript_id "ENSRNOG00000069351_tx_76"; exon_id "11_28277795_28277884_-"; exonnum "4"; txlen "1037";
11	ENSEMBL114_rn	exon	28277795	28277884	0.0212728452317419	-	.	gene_id "ENSRNOG00000069351"; transcript_id "ENSRNOG00000069351_tx_77"; exon_id "11_28277795_28277884_-"; exonnum "4"; txlen "943";
11	ENSEMBL114_rn	exon	28277795	28277884	0.0212728452317419	-	.	gene_id "ENSRNOG00000069351"; transcript_id "ENSRNOG00000069351_tx_78"; exon_id "11_28277795_28277884_-"; exonnum "5"; txlen "1174";
11	ENSEMBL114_rn	exon	28277795	28277884	0.0212728452317419	-	.	gene_id "ENSRNOG00000069351"; transcript_id "ENSRNOG00000069351_tx_79"; exon_id "11_28277795_28277884_-"; exonnum "5"; txlen "1080";
11	ENSEMBL114_rn	exon	28277795	28277884	0.0206377035637297	-	.	gene_id "ENSRNOG00000069351"; transcript_id "ENSRNOG00000069351_tx_80"; exon_id "11_28277795_28277884_-"; exonnum "5"; txlen "1144";
11	ENSEMBL114_rn	exon	28277795	28277884	0.0206377035637297	-	.	gene_id "ENSRNOG00000069351"; transcript_id "ENSRNOG00000069351_tx_81"; exon_id "11_28277795_28277884_-"; exonnum "4"; txlen "1007";
11	ENSEMBL114_rn	exon	28277795	28277884	0.0206377035637297	-	.	gene_id "ENSRNOG00000069351"; transcript_id "ENSRNOG00000069351_tx_82"; exon_id "11_28277795_28277884_-"; exonnum "5"; txlen "1050";
11	ENSEMBL114_rn	exon	28277795	28277884	0.0206377035637297	-	.	gene_id "ENSRNOG00000069351"; transcript_id "ENSRNOG00000069351_tx_83"; exon_id "11_28277795_28277884_-"; exonnum "4"; txlen "913";
11	ENSEMBL114_rn	exon	28277795	28277884	0.0200296030940192	-	.	gene_id "ENSRNOG00000069351"; transcript_id "ENSRNOG00000069351_tx_84"; exon_id "11_28277795_28277884_-"; exonnum "4"; txlen "1065";
11	ENSEMBL114_rn	exon	28277795	28277884	0.0190404399672821	-	.	gene_id "ENSRNOG00000069351"; transcript_id "ENSRNOG00000069351_tx_90"; exon_id "11_28277795_28277884_-"; exonnum "5"; txlen "1090";
11	ENSEMBL114_rn	exon	28277795	28277884	0.0190404399672821	-	.	gene_id "ENSRNOG00000069351"; transcript_id "ENSRNOG00000069351_tx_91"; exon_id "11_28277795_28277884_-"; exonnum "5"; txlen "1184";
11	ENSEMBL114_rn	exon	28277795	28277884	0.0184697830403511	-	.	gene_id "ENSRNOG00000069351"; transcript_id "ENSRNOG00000069351_tx_95"; exon_id "11_28277795_28277884_-"; exonnum "5"; txlen "1254";
11	ENSEMBL114_rn	exon	28277795	28277884	0.0175330966243665	-	.	gene_id "ENSRNOG00000069351"; transcript_id "ENSRNOG00000069351_tx_97"; exon_id "11_28277795_28277884_-"; exonnum "4"; txlen "953";
11	sraer114_mid	exon	28284366	28284554	0.0159055815245351	-	.	gene_id "ENSRNOG00000069351"; transcript_id "ENSRNOG00000069351_tx_102"; exon_id "11_28284366_28284554_-"; exonnum "3"; txlen "893";
11	sraer114_mid	exon	28284366	28284554	0.0159055815245351	-	.	gene_id "ENSRNOG00000069351"; transcript_id "ENSRNOG00000069351_tx_103"; exon_id "11_28284366_28284554_-"; exonnum "3"; txlen "803";
11	sraer114_mid	exon	28284366	28284554	0.0156239466187299	-	.	gene_id "ENSRNOG00000069351"; transcript_id "ENSRNOG00000069351_tx_104"; exon_id "11_28284366_28284554_-"; exonnum "4"; txlen "1094";
11	sraer114_mid	exon	28284366	28284554	0.0156222457170605	-	.	gene_id "ENSRNOG00000069351"; transcript_id "ENSRNOG00000069351_tx_107"; exon_id "11_28284366_28284554_-"; exonnum "5"; txlen "1416";
11	sraer114_mid	exon	28284366	28284554	0.0156222457170605	-	.	gene_id "ENSRNOG00000069351"; transcript_id "ENSRNOG00000069351_tx_108"; exon_id "11_28284366_28284554_-"; exonnum "5"; txlen "1297";
11	sraer114_mid	exon	28284366	28284554	0.0156222457170605	-	.	gene_id "ENSRNOG00000069351"; transcript_id "ENSRNOG00000069351_tx_109"; exon_id "11_28284366_28284554_-"; exonnum "5"; txlen "1420";
11	sraer114_mid	exon	28284366	28284554	0.0156222457170605	-	.	gene_id "ENSRNOG00000069351"; transcript_id "ENSRNOG00000069351_tx_110"; exon_id "11_28284366_28284554_-"; exonnum "5"; txlen "1301";
11	sraer114_mid	exon	28284366	28284554	0.0156222457170605	-	.	gene_id "ENSRNOG00000069351"; transcript_id "ENSRNOG00000069351_tx_115"; exon_id "11_28284366_28284554_-"; exonnum "5"; txlen "1322";
11	sraer114_mid	exon	28284366	28284554	0.0156222457170605	-	.	gene_id "ENSRNOG00000069351"; transcript_id "ENSRNOG00000069351_tx_116"; exon_id "11_28284366_28284554_-"; exonnum "5"; txlen "1203";
11	sraer114_mid	exon	28284366	28284554	0.0156222457170605	-	.	gene_id "ENSRNOG00000069351"; transcript_id "ENSRNOG00000069351_tx_121"; exon_id "11_28284366_28284554_-"; exonnum "5"; txlen "1326";
11	sraer114_mid	exon	28284366	28284554	0.0156222457170605	-	.	gene_id "ENSRNOG00000069351"; transcript_id "ENSRNOG00000069351_tx_122"; exon_id "11_28284366_28284554_-"; exonnum "5"; txlen "1207";
11	sraer114_mid	exon	28284366	28284554	0.0150782605187911	-	.	gene_id "ENSRNOG00000069351"; transcript_id "ENSRNOG00000069351_tx_125"; exon_id "11_28284366_28284554_-"; exonnum "4"; txlen "1080";
11	sraer114_mid	exon	28284366	28284554	0.0150782605187911	-	.	gene_id "ENSRNOG00000069351"; transcript_id "ENSRNOG00000069351_tx_126"; exon_id "11_28284366_28284554_-"; exonnum "4"; txlen "1174";
11	sraer114_mid	exon	28284366	28284554	0.0150782605187911	-	.	gene_id "ENSRNOG00000069351"; transcript_id "ENSRNOG00000069351_tx_127"; exon_id "11_28284366_28284554_-"; exonnum "4"; txlen "990";
11	sraer114_mid	exon	28284366	28284554	0.0150782605187911	-	.	gene_id "ENSRNOG00000069351"; transcript_id "ENSRNOG00000069351_tx_128"; exon_id "11_28284366_28284554_-"; exonnum "4"; txlen "1084";
11	sraer114_mid	exon	28284366	28284554	0.0150782605187911	-	.	gene_id "ENSRNOG00000069351"; transcript_id "ENSRNOG00000069351_tx_129"; exon_id "11_28284366_28284554_-"; exonnum "4"; txlen "1248";
11	sraer114_mid	exon	28284366	28284554	0.0150782605187911	-	.	gene_id "ENSRNOG00000069351"; transcript_id "ENSRNOG00000069351_tx_130"; exon_id "11_28284366_28284554_-"; exonnum "3"; txlen "1027";
11	sraer114_mid	exon	28284366	28284554	0.0150782605187911	-	.	gene_id "ENSRNOG00000069351"; transcript_id "ENSRNOG00000069351_tx_131"; exon_id "11_28284366_28284554_-"; exonnum "4"; txlen "1244";
11	sraer114_mid	exon	28284366	28284554	0.0148628200676339	-	.	gene_id "ENSRNOG00000069351"; transcript_id "ENSRNOG00000069351_tx_132"; exon_id "11_28284366_28284554_-"; exonnum "3"; txlen "1047";
11	sraer114_mid	exon	28284366	28284554	0.0141166032758143	-	.	gene_id "ENSRNOG00000069351"; transcript_id "ENSRNOG00000069351_tx_133"; exon_id "11_28284366_28284554_-"; exonnum "4"; txlen "1030";
11	sraer114_mid	exon	28284366	28284554	0.0687835746587776	-	.	gene_id "ENSRNOG00000069351"; transcript_id "ENSRNOG00000069351_tx_17"; exon_id "11_28284366_28284554_-"; exonnum "4"; txlen "996";
11	sraer114_mid	exon	28284366	28284554	0.0687835746587776	-	.	gene_id "ENSRNOG00000069351"; transcript_id "ENSRNOG00000069351_tx_18"; exon_id "11_28284366_28284554_-"; exonnum "4"; txlen "1090";
11	sraer114_mid	exon	28284366	28284554	0.0687835746587776	-	.	gene_id "ENSRNOG00000069351"; transcript_id "ENSRNOG00000069351_tx_19"; exon_id "11_28284366_28284554_-"; exonnum "3"; txlen "859";
11	sraer114_mid	exon	28284366	28284554	0.0687835746587776	-	.	gene_id "ENSRNOG00000069351"; transcript_id "ENSRNOG00000069351_tx_20"; exon_id "11_28284366_28284554_-"; exonnum "3"; txlen "953";
11	sraer114_mid	exon	28284366	28284554	0.0665341533179503	-	.	gene_id "ENSRNOG00000069351"; transcript_id "ENSRNOG00000069351_tx_21"; exon_id "11_28284366_28284554_-"; exonnum "4"; txlen "1086";
11	sraer114_mid	exon	28284366	28284554	0.0665341533179503	-	.	gene_id "ENSRNOG00000069351"; transcript_id "ENSRNOG00000069351_tx_22"; exon_id "11_28284366_28284554_-"; exonnum "4"; txlen "1180";
11	sraer114_mid	exon	28284366	28284554	0.0514558927991592	-	.	gene_id "ENSRNOG00000069351"; transcript_id "ENSRNOG00000069351_tx_33"; exon_id "11_28284366_28284554_-"; exonnum "3"; txlen "949";
11	sraer114_mid	exon	28284366	28284554	0.0514558927991592	-	.	gene_id "ENSRNOG00000069351"; transcript_id "ENSRNOG00000069351_tx_34"; exon_id "11_28284366_28284554_-"; exonnum "3"; txlen "1043";
11	sraer114_mid	exon	28284366	28284554	0.0482557226086566	-	.	gene_id "ENSRNOG00000069351"; transcript_id "ENSRNOG00000069351_tx_37"; exon_id "11_28284366_28284554_-"; exonnum "4"; txlen "936";
11	sraer114_mid	exon	28284366	28284554	0.0482557226086566	-	.	gene_id "ENSRNOG00000069351"; transcript_id "ENSRNOG00000069351_tx_38"; exon_id "11_28284366_28284554_-"; exonnum "3"; txlen "799";
11	sraer114_mid	exon	28284366	28284554	0.0462292938496562	-	.	gene_id "ENSRNOG00000069351"; transcript_id "ENSRNOG00000069351_tx_40"; exon_id "11_28284366_28284554_-"; exonnum "4"; txlen "1076";
11	sraer114_mid	exon	28284366	28284554	0.0411799624802917	-	.	gene_id "ENSRNOG00000069351"; transcript_id "ENSRNOG00000069351_tx_43"; exon_id "11_28284366_28284554_-"; exonnum "3"; txlen "889";
11	sraer114_mid	exon	28284366	28284554	0.0384635738792764	-	.	gene_id "ENSRNOG00000069351"; transcript_id "ENSRNOG00000069351_tx_46"; exon_id "11_28284366_28284554_-"; exonnum "4"; txlen "1170";
11	sraer114_mid	exon	28284366	28284554	0.0376251471763591	-	.	gene_id "ENSRNOG00000069351"; transcript_id "ENSRNOG00000069351_tx_47"; exon_id "11_28284366_28284554_-"; exonnum "4"; txlen "1026";
11	sraer114_mid	exon	28284366	28284554	0.0365066278801029	-	.	gene_id "ENSRNOG00000069351"; transcript_id "ENSRNOG00000069351_tx_52"; exon_id "11_28284366_28284554_-"; exonnum "3"; txlen "1033";
11	sraer114_mid	exon	28284366	28284554	0.0291940873316916	-	.	gene_id "ENSRNOG00000069351"; transcript_id "ENSRNOG00000069351_tx_67"; exon_id "11_28284366_28284554_-"; exonnum "3"; txlen "939";
11	sraer114_mid	exon	28284366	28284554	0.0212728452317419	-	.	gene_id "ENSRNOG00000069351"; transcript_id "ENSRNOG00000069351_tx_76"; exon_id "11_28284366_28284554_-"; exonnum "3"; txlen "1037";
11	sraer114_mid	exon	28284366	28284554	0.0212728452317419	-	.	gene_id "ENSRNOG00000069351"; transcript_id "ENSRNOG00000069351_tx_77"; exon_id "11_28284366_28284554_-"; exonnum "3"; txlen "943";
11	sraer114_mid	exon	28284366	28284554	0.0212728452317419	-	.	gene_id "ENSRNOG00000069351"; transcript_id "ENSRNOG00000069351_tx_78"; exon_id "11_28284366_28284554_-"; exonnum "4"; txlen "1174";
11	sraer114_mid	exon	28284366	28284554	0.0212728452317419	-	.	gene_id "ENSRNOG00000069351"; transcript_id "ENSRNOG00000069351_tx_79"; exon_id "11_28284366_28284554_-"; exonnum "4"; txlen "1080";
11	sraer114_mid	exon	28284366	28284554	0.0206377035637297	-	.	gene_id "ENSRNOG00000069351"; transcript_id "ENSRNOG00000069351_tx_80"; exon_id "11_28284366_28284554_-"; exonnum "4"; txlen "1144";
11	sraer114_mid	exon	28284366	28284554	0.0206377035637297	-	.	gene_id "ENSRNOG00000069351"; transcript_id "ENSRNOG00000069351_tx_81"; exon_id "11_28284366_28284554_-"; exonnum "3"; txlen "1007";
11	sraer114_mid	exon	28284366	28284554	0.0206377035637297	-	.	gene_id "ENSRNOG00000069351"; transcript_id "ENSRNOG00000069351_tx_82"; exon_id "11_28284366_28284554_-"; exonnum "4"; txlen "1050";
11	sraer114_mid	exon	28284366	28284554	0.0206377035637297	-	.	gene_id "ENSRNOG00000069351"; transcript_id "ENSRNOG00000069351_tx_83"; exon_id "11_28284366_28284554_-"; exonnum "3"; txlen "913";
11	sraer114_mid	exon	28284366	28284554	0.0199706255167248	-	.	gene_id "ENSRNOG00000069351"; transcript_id "ENSRNOG00000069351_tx_87"; exon_id "11_28284366_28284554_-"; exonnum "4"; txlen "986";
11	sraer114_mid	exon	28284366	28284554	0.0199706255167248	-	.	gene_id "ENSRNOG00000069351"; transcript_id "ENSRNOG00000069351_tx_88"; exon_id "11_28284366_28284554_-"; exonnum "4"; txlen "1080";
11	sraer114_mid	exon	28284366	28284554	0.0190404399672821	-	.	gene_id "ENSRNOG00000069351"; transcript_id "ENSRNOG00000069351_tx_90"; exon_id "11_28284366_28284554_-"; exonnum "4"; txlen "1090";
11	sraer114_mid	exon	28284366	28284554	0.0190404399672821	-	.	gene_id "ENSRNOG00000069351"; transcript_id "ENSRNOG00000069351_tx_91"; exon_id "11_28284366_28284554_-"; exonnum "4"; txlen "1184";
11	sraer114_mid	exon	28284366	28284554	0.0190404399672821	-	.	gene_id "ENSRNOG00000069351"; transcript_id "ENSRNOG00000069351_tx_92"; exon_id "11_28284366_28284554_-"; exonnum "4"; txlen "1000";
11	sraer114_mid	exon	28284366	28284554	0.0190404399672821	-	.	gene_id "ENSRNOG00000069351"; transcript_id "ENSRNOG00000069351_tx_93"; exon_id "11_28284366_28284554_-"; exonnum "3"; txlen "863";
11	sraer114_mid	exon	28284366	28284554	0.0190404399672821	-	.	gene_id "ENSRNOG00000069351"; transcript_id "ENSRNOG00000069351_tx_94"; exon_id "11_28284366_28284554_-"; exonnum "3"; txlen "957";
11	sraer114_mid	exon	28284366	28284554	0.0184697830403511	-	.	gene_id "ENSRNOG00000069351"; transcript_id "ENSRNOG00000069351_tx_95"; exon_id "11_28284366_28284554_-"; exonnum "4"; txlen "1254";
11	sraer114_mid	exon	28284366	28284554	0.0184697830403511	-	.	gene_id "ENSRNOG00000069351"; transcript_id "ENSRNOG00000069351_tx_96"; exon_id "11_28284366_28284554_-"; exonnum "4"; txlen "1164";
11	sraer114_mid	exon	28284366	28284554	0.0175330966243665	-	.	gene_id "ENSRNOG00000069351"; transcript_id "ENSRNOG00000069351_tx_97"; exon_id "11_28284366_28284554_-"; exonnum "3"; txlen "953";
11	sraer114_mid	exon	28284877	28285050	0.0161181405545698	-	.	gene_id "ENSRNOG00000069351"; transcript_id "ENSRNOG00000069351_tx_100"; exon_id "11_28284877_28285050_-"; exonnum "3"; txlen "805";
11	sraer114_mid	exon	28284877	28285050	0.0161181405545698	-	.	gene_id "ENSRNOG00000069351"; transcript_id "ENSRNOG00000069351_tx_101"; exon_id "11_28284877_28285050_-"; exonnum "3"; txlen "899";
11	sraer114_mid	exon	28284877	28285050	0.0159055815245351	-	.	gene_id "ENSRNOG00000069351"; transcript_id "ENSRNOG00000069351_tx_102"; exon_id "11_28284877_28285050_-"; exonnum "2"; txlen "893";
11	sraer114_mid	exon	28284877	28285050	0.0159055815245351	-	.	gene_id "ENSRNOG00000069351"; transcript_id "ENSRNOG00000069351_tx_103"; exon_id "11_28284877_28285050_-"; exonnum "2"; txlen "803";
11	sraer114_mid	exon	28284877	28285050	0.0156239466187299	-	.	gene_id "ENSRNOG00000069351"; transcript_id "ENSRNOG00000069351_tx_104"; exon_id "11_28284877_28285050_-"; exonnum "3"; txlen "1094";
11	sraer114_mid	exon	28284877	28285050	0.0156222457170605	-	.	gene_id "ENSRNOG00000069351"; transcript_id "ENSRNOG00000069351_tx_109"; exon_id "11_28284877_28285050_-"; exonnum "4"; txlen "1420";
11	sraer114_mid	exon	28284877	28285050	0.0156222457170605	-	.	gene_id "ENSRNOG00000069351"; transcript_id "ENSRNOG00000069351_tx_110"; exon_id "11_28284877_28285050_-"; exonnum "4"; txlen "1301";
11	sraer114_mid	exon	28284877	28285050	0.0156222457170605	-	.	gene_id "ENSRNOG00000069351"; transcript_id "ENSRNOG00000069351_tx_113"; exon_id "11_28284877_28285050_-"; exonnum "4"; txlen "1231";
11	sraer114_mid	exon	28284877	28285050	0.0156222457170605	-	.	gene_id "ENSRNOG00000069351"; transcript_id "ENSRNOG00000069351_tx_114"; exon_id "11_28284877_28285050_-"; exonnum "4"; txlen "1112";
11	sraer114_mid	exon	28284877	28285050	0.0156222457170605	-	.	gene_id "ENSRNOG00000069351"; transcript_id "ENSRNOG00000069351_tx_119"; exon_id "11_28284877_28285050_-"; exonnum "4"; txlen "1137";
11	sraer114_mid	exon	28284877	28285050	0.0156222457170605	-	.	gene_id "ENSRNOG00000069351"; transcript_id "ENSRNOG00000069351_tx_120"; exon_id "11_28284877_28285050_-"; exonnum "4"; txlen "1018";
11	sraer114_mid	exon	28284877	28285050	0.0156222457170605	-	.	gene_id "ENSRNOG00000069351"; transcript_id "ENSRNOG00000069351_tx_121"; exon_id "11_28284877_28285050_-"; exonnum "4"; txlen "1326";
11	sraer114_mid	exon	28284877	28285050	0.0156222457170605	-	.	gene_id "ENSRNOG00000069351"; transcript_id "ENSRNOG00000069351_tx_122"; exon_id "11_28284877_28285050_-"; exonnum "4"; txlen "1207";
11	sraer114_mid	exon	28284877	28285050	0.0148628200676339	-	.	gene_id "ENSRNOG00000069351"; transcript_id "ENSRNOG00000069351_tx_132"; exon_id "11_28284877_28285050_-"; exonnum "2"; txlen "1047";
11	sraer114_mid	exon	28284877	28285050	0.0141166032758143	-	.	gene_id "ENSRNOG00000069351"; transcript_id "ENSRNOG00000069351_tx_133"; exon_id "11_28284877_28285050_-"; exonnum "3"; txlen "1030";
11	sraer114_mid	exon	28284877	28285050	0.0517634274209664	-	.	gene_id "ENSRNOG00000069351"; transcript_id "ENSRNOG00000069351_tx_31"; exon_id "11_28284877_28285050_-"; exonnum "3"; txlen "811";
11	sraer114_mid	exon	28284877	28285050	0.0517634274209664	-	.	gene_id "ENSRNOG00000069351"; transcript_id "ENSRNOG00000069351_tx_32"; exon_id "11_28284877_28285050_-"; exonnum "3"; txlen "905";
11	sraer114_mid	exon	28284877	28285050	0.0493976010285678	-	.	gene_id "ENSRNOG00000069351"; transcript_id "ENSRNOG00000069351_tx_35"; exon_id "11_28284877_28285050_-"; exonnum "3"; txlen "901";
11	sraer114_mid	exon	28284877	28285050	0.0493976010285678	-	.	gene_id "ENSRNOG00000069351"; transcript_id "ENSRNOG00000069351_tx_36"; exon_id "11_28284877_28285050_-"; exonnum "3"; txlen "995";
11	sraer114_mid	exon	28284877	28285050	0.0400386807065595	-	.	gene_id "ENSRNOG00000069351"; transcript_id "ENSRNOG00000069351_tx_44"; exon_id "11_28284877_28285050_-"; exonnum "2"; txlen "764";
11	sraer114_mid	exon	28284877	28285050	0.0400386807065595	-	.	gene_id "ENSRNOG00000069351"; transcript_id "ENSRNOG00000069351_tx_45"; exon_id "11_28284877_28285050_-"; exonnum "2"; txlen "858";
11	sraer114_mid	exon	28284877	28285050	0.0373254626893115	-	.	gene_id "ENSRNOG00000069351"; transcript_id "ENSRNOG00000069351_tx_48"; exon_id "11_28284877_28285050_-"; exonnum "3"; txlen "841";
11	sraer114_mid	exon	28284877	28285050	0.0373254626893115	-	.	gene_id "ENSRNOG00000069351"; transcript_id "ENSRNOG00000069351_tx_49"; exon_id "11_28284877_28285050_-"; exonnum "2"; txlen "704";
11	sraer114_mid	exon	28284877	28285050	0.0356452868663966	-	.	gene_id "ENSRNOG00000069351"; transcript_id "ENSRNOG00000069351_tx_54"; exon_id "11_28284877_28285050_-"; exonnum "2"; txlen "674";
11	sraer114_mid	exon	28284877	28285050	0.0356452868663966	-	.	gene_id "ENSRNOG00000069351"; transcript_id "ENSRNOG00000069351_tx_55"; exon_id "11_28284877_28285050_-"; exonnum "2"; txlen "768";
11	sraer114_mid	exon	28284877	28285050	0.0322416560543588	-	.	gene_id "ENSRNOG00000069351"; transcript_id "ENSRNOG00000069351_tx_62"; exon_id "11_28284877_28285050_-"; exonnum "2"; txlen "848";
11	sraer114_mid	exon	28284877	28285050	0.0322416560543588	-	.	gene_id "ENSRNOG00000069351"; transcript_id "ENSRNOG00000069351_tx_63"; exon_id "11_28284877_28285050_-"; exonnum "3"; txlen "985";
11	sraer114_mid	exon	28284877	28285050	0.0309725225033583	-	.	gene_id "ENSRNOG00000069351"; transcript_id "ENSRNOG00000069351_tx_64"; exon_id "11_28284877_28285050_-"; exonnum "3"; txlen "751";
11	sraer114_mid	exon	28284877	28285050	0.0309725225033583	-	.	gene_id "ENSRNOG00000069351"; transcript_id "ENSRNOG00000069351_tx_65"; exon_id "11_28284877_28285050_-"; exonnum "2"; txlen "614";
11	sraer114_mid	exon	28284877	28285050	0.0262586683329314	-	.	gene_id "ENSRNOG00000069351"; transcript_id "ENSRNOG00000069351_tx_70"; exon_id "11_28284877_28285050_-"; exonnum "2"; txlen "754";
11	sraer114_mid	exon	28284877	28285050	0.0262586683329314	-	.	gene_id "ENSRNOG00000069351"; transcript_id "ENSRNOG00000069351_tx_71"; exon_id "11_28284877_28285050_-"; exonnum "3"; txlen "891";
11	sraer114_mid	exon	28284877	28285050	0.0261940083693492	-	.	gene_id "ENSRNOG00000069351"; transcript_id "ENSRNOG00000069351_tx_72"; exon_id "11_28284877_28285050_-"; exonnum "3"; txlen "869";
11	sraer114_mid	exon	28284877	28285050	0.0261940083693492	-	.	gene_id "ENSRNOG00000069351"; transcript_id "ENSRNOG00000069351_tx_73"; exon_id "11_28284877_28285050_-"; exonnum "3"; txlen "775";
11	sraer114_mid	exon	28284877	28285050	0.0261940083693492	-	.	gene_id "ENSRNOG00000069351"; transcript_id "ENSRNOG00000069351_tx_74"; exon_id "11_28284877_28285050_-"; exonnum "2"; txlen "732";
11	sraer114_mid	exon	28284877	28285050	0.0261940083693492	-	.	gene_id "ENSRNOG00000069351"; transcript_id "ENSRNOG00000069351_tx_75"; exon_id "11_28284877_28285050_-"; exonnum "2"; txlen "638";
11	sraer114_mid	exon	28284877	28285050	0.0212728452317419	-	.	gene_id "ENSRNOG00000069351"; transcript_id "ENSRNOG00000069351_tx_76"; exon_id "11_28284877_28285050_-"; exonnum "2"; txlen "1037";
11	sraer114_mid	exon	28284877	28285050	0.0212728452317419	-	.	gene_id "ENSRNOG00000069351"; transcript_id "ENSRNOG00000069351_tx_77"; exon_id "11_28284877_28285050_-"; exonnum "2"; txlen "943";
11	sraer114_mid	exon	28284877	28285050	0.0212728452317419	-	.	gene_id "ENSRNOG00000069351"; transcript_id "ENSRNOG00000069351_tx_78"; exon_id "11_28284877_28285050_-"; exonnum "3"; txlen "1174";
11	sraer114_mid	exon	28284877	28285050	0.0212728452317419	-	.	gene_id "ENSRNOG00000069351"; transcript_id "ENSRNOG00000069351_tx_79"; exon_id "11_28284877_28285050_-"; exonnum "3"; txlen "1080";
11	sraer114_mid	exon	28284877	28285050	0.0190404399672821	-	.	gene_id "ENSRNOG00000069351"; transcript_id "ENSRNOG00000069351_tx_90"; exon_id "11_28284877_28285050_-"; exonnum "3"; txlen "1090";
11	sraer114_mid	exon	28284877	28285050	0.0190404399672821	-	.	gene_id "ENSRNOG00000069351"; transcript_id "ENSRNOG00000069351_tx_91"; exon_id "11_28284877_28285050_-"; exonnum "3"; txlen "1184";
11	sraer114_mid	exon	28284877	28285050	0.0190404399672821	-	.	gene_id "ENSRNOG00000069351"; transcript_id "ENSRNOG00000069351_tx_92"; exon_id "11_28284877_28285050_-"; exonnum "3"; txlen "1000";
11	sraer114_mid	exon	28284877	28285050	0.0190404399672821	-	.	gene_id "ENSRNOG00000069351"; transcript_id "ENSRNOG00000069351_tx_93"; exon_id "11_28284877_28285050_-"; exonnum "2"; txlen "863";
11	sraer114_mid	exon	28284877	28285050	0.0190404399672821	-	.	gene_id "ENSRNOG00000069351"; transcript_id "ENSRNOG00000069351_tx_94"; exon_id "11_28284877_28285050_-"; exonnum "2"; txlen "957";
11	sraer114_mid	exon	28284877	28285050	0.0175330966243665	-	.	gene_id "ENSRNOG00000069351"; transcript_id "ENSRNOG00000069351_tx_97"; exon_id "11_28284877_28285050_-"; exonnum "2"; txlen "953";
11	sraer114_mid	exon	28284881	28285050	0.139253113329459	-	.	gene_id "ENSRNOG00000069351"; transcript_id "ENSRNOG00000069351_tx_10"; exon_id "11_28284881_28285050_-"; exonnum "3"; txlen "837";
11	sraer114_mid	exon	28284881	28285050	0.0156222457170605	-	.	gene_id "ENSRNOG00000069351"; transcript_id "ENSRNOG00000069351_tx_105"; exon_id "11_28284881_28285050_-"; exonnum "4"; txlen "1227";
11	sraer114_mid	exon	28284881	28285050	0.0156222457170605	-	.	gene_id "ENSRNOG00000069351"; transcript_id "ENSRNOG00000069351_tx_106"; exon_id "11_28284881_28285050_-"; exonnum "4"; txlen "1108";
11	sraer114_mid	exon	28284881	28285050	0.0156222457170605	-	.	gene_id "ENSRNOG00000069351"; transcript_id "ENSRNOG00000069351_tx_107"; exon_id "11_28284881_28285050_-"; exonnum "4"; txlen "1416";
11	sraer114_mid	exon	28284881	28285050	0.0156222457170605	-	.	gene_id "ENSRNOG00000069351"; transcript_id "ENSRNOG00000069351_tx_108"; exon_id "11_28284881_28285050_-"; exonnum "4"; txlen "1297";
11	sraer114_mid	exon	28284881	28285050	0.139253113329459	-	.	gene_id "ENSRNOG00000069351"; transcript_id "ENSRNOG00000069351_tx_11"; exon_id "11_28284881_28285050_-"; exonnum "2"; txlen "700";
11	sraer114_mid	exon	28284881	28285050	0.0156222457170605	-	.	gene_id "ENSRNOG00000069351"; transcript_id "ENSRNOG00000069351_tx_111"; exon_id "11_28284881_28285050_-"; exonnum "4"; txlen "1133";
11	sraer114_mid	exon	28284881	28285050	0.0156222457170605	-	.	gene_id "ENSRNOG00000069351"; transcript_id "ENSRNOG00000069351_tx_112"; exon_id "11_28284881_28285050_-"; exonnum "4"; txlen "1014";
11	sraer114_mid	exon	28284881	28285050	0.0156222457170605	-	.	gene_id "ENSRNOG00000069351"; transcript_id "ENSRNOG00000069351_tx_115"; exon_id "11_28284881_28285050_-"; exonnum "4"; txlen "1322";
11	sraer114_mid	exon	28284881	28285050	0.0156222457170605	-	.	gene_id "ENSRNOG00000069351"; transcript_id "ENSRNOG00000069351_tx_116"; exon_id "11_28284881_28285050_-"; exonnum "4"; txlen "1203";
11	sraer114_mid	exon	28284881	28285050	0.0156222457170605	-	.	gene_id "ENSRNOG00000069351"; transcript_id "ENSRNOG00000069351_tx_117"; exon_id "11_28284881_28285050_-"; exonnum "4"; txlen "1137";
11	sraer114_mid	exon	28284881	28285050	0.0156222457170605	-	.	gene_id "ENSRNOG00000069351"; transcript_id "ENSRNOG00000069351_tx_118"; exon_id "11_28284881_28285050_-"; exonnum "4"; txlen "1018";
11	sraer114_mid	exon	28284881	28285050	0.137163331676364	-	.	gene_id "ENSRNOG00000069351"; transcript_id "ENSRNOG00000069351_tx_12"; exon_id "11_28284881_28285050_-"; exonnum "3"; txlen "747";
11	sraer114_mid	exon	28284881	28285050	0.0156222457170605	-	.	gene_id "ENSRNOG00000069351"; transcript_id "ENSRNOG00000069351_tx_123"; exon_id "11_28284881_28285050_-"; exonnum "4"; txlen "1043";
11	sraer114_mid	exon	28284881	28285050	0.0156222457170605	-	.	gene_id "ENSRNOG00000069351"; transcript_id "ENSRNOG00000069351_tx_124"; exon_id "11_28284881_28285050_-"; exonnum "4"; txlen "924";
11	sraer114_mid	exon	28284881	28285050	0.0150782605187911	-	.	gene_id "ENSRNOG00000069351"; transcript_id "ENSRNOG00000069351_tx_125"; exon_id "11_28284881_28285050_-"; exonnum "3"; txlen "1080";
11	sraer114_mid	exon	28284881	28285050	0.0150782605187911	-	.	gene_id "ENSRNOG00000069351"; transcript_id "ENSRNOG00000069351_tx_126"; exon_id "11_28284881_28285050_-"; exonnum "3"; txlen "1174";
11	sraer114_mid	exon	28284881	28285050	0.0150782605187911	-	.	gene_id "ENSRNOG00000069351"; transcript_id "ENSRNOG00000069351_tx_127"; exon_id "11_28284881_28285050_-"; exonnum "3"; txlen "990";
11	sraer114_mid	exon	28284881	28285050	0.0150782605187911	-	.	gene_id "ENSRNOG00000069351"; transcript_id "ENSRNOG00000069351_tx_128"; exon_id "11_28284881_28285050_-"; exonnum "3"; txlen "1084";
11	sraer114_mid	exon	28284881	28285050	0.0150782605187911	-	.	gene_id "ENSRNOG00000069351"; transcript_id "ENSRNOG00000069351_tx_129"; exon_id "11_28284881_28285050_-"; exonnum "3"; txlen "1248";
11	sraer114_mid	exon	28284881	28285050	0.137163331676364	-	.	gene_id "ENSRNOG00000069351"; transcript_id "ENSRNOG00000069351_tx_13"; exon_id "11_28284881_28285050_-"; exonnum "2"; txlen "610";
11	sraer114_mid	exon	28284881	28285050	0.0150782605187911	-	.	gene_id "ENSRNOG00000069351"; transcript_id "ENSRNOG00000069351_tx_130"; exon_id "11_28284881_28285050_-"; exonnum "2"; txlen "1027";
11	sraer114_mid	exon	28284881	28285050	0.0150782605187911	-	.	gene_id "ENSRNOG00000069351"; transcript_id "ENSRNOG00000069351_tx_131"; exon_id "11_28284881_28285050_-"; exonnum "3"; txlen "1244";
11	sraer114_mid	exon	28284881	28285050	0.0896946347192867	-	.	gene_id "ENSRNOG00000069351"; transcript_id "ENSRNOG00000069351_tx_14"; exon_id "11_28284881_28285050_-"; exonnum "3"; txlen "865";
11	sraer114_mid	exon	28284881	28285050	0.0896946347192867	-	.	gene_id "ENSRNOG00000069351"; transcript_id "ENSRNOG00000069351_tx_16"; exon_id "11_28284881_28285050_-"; exonnum "2"; txlen "728";
11	sraer114_mid	exon	28284881	28285050	0.0687835746587776	-	.	gene_id "ENSRNOG00000069351"; transcript_id "ENSRNOG00000069351_tx_17"; exon_id "11_28284881_28285050_-"; exonnum "3"; txlen "996";
11	sraer114_mid	exon	28284881	28285050	0.0687835746587776	-	.	gene_id "ENSRNOG00000069351"; transcript_id "ENSRNOG00000069351_tx_18"; exon_id "11_28284881_28285050_-"; exonnum "3"; txlen "1090";
11	sraer114_mid	exon	28284881	28285050	0.0687835746587776	-	.	gene_id "ENSRNOG00000069351"; transcript_id "ENSRNOG00000069351_tx_19"; exon_id "11_28284881_28285050_-"; exonnum "2"; txlen "859";
11	sraer114_mid	exon	28284881	28285050	0.26138154323888	-	.	gene_id "ENSRNOG00000069351"; transcript_id "ENSRNOG00000069351_tx_2"; exon_id "11_28284881_28285050_-"; exonnum "3"; txlen "807";
11	sraer114_mid	exon	28284881	28285050	0.0687835746587776	-	.	gene_id "ENSRNOG00000069351"; transcript_id "ENSRNOG00000069351_tx_20"; exon_id "11_28284881_28285050_-"; exonnum "2"; txlen "953";
11	sraer114_mid	exon	28284881	28285050	0.0665341533179503	-	.	gene_id "ENSRNOG00000069351"; transcript_id "ENSRNOG00000069351_tx_21"; exon_id "11_28284881_28285050_-"; exonnum "3"; txlen "1086";
11	sraer114_mid	exon	28284881	28285050	0.0665341533179503	-	.	gene_id "ENSRNOG00000069351"; transcript_id "ENSRNOG00000069351_tx_22"; exon_id "11_28284881_28285050_-"; exonnum "3"; txlen "1180";
11	sraer114_mid	exon	28284881	28285050	0.0655124422540578	-	.	gene_id "ENSRNOG00000069351"; transcript_id "ENSRNOG00000069351_tx_23"; exon_id "11_28284881_28285050_-"; exonnum "3"; txlen "801";
11	sraer114_mid	exon	28284881	28285050	0.0655124422540578	-	.	gene_id "ENSRNOG00000069351"; transcript_id "ENSRNOG00000069351_tx_24"; exon_id "11_28284881_28285050_-"; exonnum "3"; txlen "895";
11	sraer114_mid	exon	28284881	28285050	0.0621005197995424	-	.	gene_id "ENSRNOG00000069351"; transcript_id "ENSRNOG00000069351_tx_25"; exon_id "11_28284881_28285050_-"; exonnum "2"; txlen "844";
11	sraer114_mid	exon	28284881	28285050	0.0611053169474138	-	.	gene_id "ENSRNOG00000069351"; transcript_id "ENSRNOG00000069351_tx_26"; exon_id "11_28284881_28285050_-"; exonnum "3"; txlen "981";
11	sraer114_mid	exon	28284881	28285050	0.0591109877069379	-	.	gene_id "ENSRNOG00000069351"; transcript_id "ENSRNOG00000069351_tx_27"; exon_id "11_28284881_28285050_-"; exonnum "3"; txlen "891";
11	sraer114_mid	exon	28284881	28285050	0.0521308353652726	-	.	gene_id "ENSRNOG00000069351"; transcript_id "ENSRNOG00000069351_tx_29"; exon_id "11_28284881_28285050_-"; exonnum "3"; txlen "887";
11	sraer114_mid	exon	28284881	28285050	0.260569072539733	-	.	gene_id "ENSRNOG00000069351"; transcript_id "ENSRNOG00000069351_tx_3"; exon_id "11_28284881_28285050_-"; exonnum "3"; txlen "901";
11	sraer114_mid	exon	28284881	28285050	0.0521308353652726	-	.	gene_id "ENSRNOG00000069351"; transcript_id "ENSRNOG00000069351_tx_30"; exon_id "11_28284881_28285050_-"; exonnum "3"; txlen "797";
11	sraer114_mid	exon	28284881	28285050	0.0514558927991592	-	.	gene_id "ENSRNOG00000069351"; transcript_id "ENSRNOG00000069351_tx_33"; exon_id "11_28284881_28285050_-"; exonnum "2"; txlen "949";
11	sraer114_mid	exon	28284881	28285050	0.0514558927991592	-	.	gene_id "ENSRNOG00000069351"; transcript_id "ENSRNOG00000069351_tx_34"; exon_id "11_28284881_28285050_-"; exonnum "2"; txlen "1043";
11	sraer114_mid	exon	28284881	28285050	0.0482557226086566	-	.	gene_id "ENSRNOG00000069351"; transcript_id "ENSRNOG00000069351_tx_37"; exon_id "11_28284881_28285050_-"; exonnum "3"; txlen "936";
11	sraer114_mid	exon	28284881	28285050	0.0482557226086566	-	.	gene_id "ENSRNOG00000069351"; transcript_id "ENSRNOG00000069351_tx_38"; exon_id "11_28284881_28285050_-"; exonnum "2"; txlen "799";
11	sraer114_mid	exon	28284881	28285050	0.245096843192583	-	.	gene_id "ENSRNOG00000069351"; transcript_id "ENSRNOG00000069351_tx_4"; exon_id "11_28284881_28285050_-"; exonnum "3"; txlen "897";
11	sraer114_mid	exon	28284881	28285050	0.0462292938496562	-	.	gene_id "ENSRNOG00000069351"; transcript_id "ENSRNOG00000069351_tx_40"; exon_id "11_28284881_28285050_-"; exonnum "3"; txlen "1076";
11	sraer114_mid	exon	28284881	28285050	0.0452347815563732	-	.	gene_id "ENSRNOG00000069351"; transcript_id "ENSRNOG00000069351_tx_41"; exon_id "11_28284881_28285050_-"; exonnum "3"; txlen "891";
11	sraer114_mid	exon	28284881	28285050	0.0452347815563732	-	.	gene_id "ENSRNOG00000069351"; transcript_id "ENSRNOG00000069351_tx_42"; exon_id "11_28284881_28285050_-"; exonnum "3"; txlen "985";
11	sraer114_mid	exon	28284881	28285050	0.0411799624802917	-	.	gene_id "ENSRNOG00000069351"; transcript_id "ENSRNOG00000069351_tx_43"; exon_id "11_28284881_28285050_-"; exonnum "2"; txlen "889";
11	sraer114_mid	exon	28284881	28285050	0.0384635738792764	-	.	gene_id "ENSRNOG00000069351"; transcript_id "ENSRNOG00000069351_tx_46"; exon_id "11_28284881_28285050_-"; exonnum "3"; txlen "1170";
11	sraer114_mid	exon	28284881	28285050	0.0376251471763591	-	.	gene_id "ENSRNOG00000069351"; transcript_id "ENSRNOG00000069351_tx_47"; exon_id "11_28284881_28285050_-"; exonnum "3"; txlen "1026";
11	sraer114_mid	exon	28284881	28285050	0.242365268997362	-	.	gene_id "ENSRNOG00000069351"; transcript_id "ENSRNOG00000069351_tx_5"; exon_id "11_28284881_28285050_-"; exonnum "3"; txlen "991";
11	sraer114_mid	exon	28284881	28285050	0.0373066179805883	-	.	gene_id "ENSRNOG00000069351"; transcript_id "ENSRNOG00000069351_tx_50"; exon_id "11_28284881_28285050_-"; exonnum "3"; txlen "955";
11	sraer114_mid	exon	28284881	28285050	0.0373066179805883	-	.	gene_id "ENSRNOG00000069351"; transcript_id "ENSRNOG00000069351_tx_51"; exon_id "11_28284881_28285050_-"; exonnum "2"; txlen "818";
11	sraer114_mid	exon	28284881	28285050	0.0365066278801029	-	.	gene_id "ENSRNOG00000069351"; transcript_id "ENSRNOG00000069351_tx_52"; exon_id "11_28284881_28285050_-"; exonnum "2"; txlen "1033";
11	sraer114_mid	exon	28284881	28285050	0.036174239673357	-	.	gene_id "ENSRNOG00000069351"; transcript_id "ENSRNOG00000069351_tx_53"; exon_id "11_28284881_28285050_-"; exonnum "2"; txlen "754";
11	sraer114_mid	exon	28284881	28285050	0.0341315866630914	-	.	gene_id "ENSRNOG00000069351"; transcript_id "ENSRNOG00000069351_tx_57"; exon_id "11_28284881_28285050_-"; exonnum "3"; txlen "771";
11	sraer114_mid	exon	28284881	28285050	0.0341315866630914	-	.	gene_id "ENSRNOG00000069351"; transcript_id "ENSRNOG00000069351_tx_58"; exon_id "11_28284881_28285050_-"; exonnum "3"; txlen "861";
11	sraer114_mid	exon	28284881	28285050	0.213246207008093	-	.	gene_id "ENSRNOG00000069351"; transcript_id "ENSRNOG00000069351_tx_6"; exon_id "11_28284881_28285050_-"; exonnum "2"; txlen "760";
11	sraer114_mid	exon	28284881	28285050	0.0341315866630914	-	.	gene_id "ENSRNOG00000069351"; transcript_id "ENSRNOG00000069351_tx_60"; exon_id "11_28284881_28285050_-"; exonnum "2"; txlen "634";
11	sraer114_mid	exon	28284881	28285050	0.0341315866630914	-	.	gene_id "ENSRNOG00000069351"; transcript_id "ENSRNOG00000069351_tx_61"; exon_id "11_28284881_28285050_-"; exonnum "2"; txlen "724";
11	sraer114_mid	exon	28284881	28285050	0.0291940873316916	-	.	gene_id "ENSRNOG00000069351"; transcript_id "ENSRNOG00000069351_tx_66"; exon_id "11_28284881_28285050_-"; exonnum "2"; txlen "750";
11	sraer114_mid	exon	28284881	28285050	0.0291940873316916	-	.	gene_id "ENSRNOG00000069351"; transcript_id "ENSRNOG00000069351_tx_67"; exon_id "11_28284881_28285050_-"; exonnum "2"; txlen "939";
11	sraer114_mid	exon	28284881	28285050	0.0291940873316916	-	.	gene_id "ENSRNOG00000069351"; transcript_id "ENSRNOG00000069351_tx_68"; exon_id "11_28284881_28285050_-"; exonnum "2"; txlen "660";
11	sraer114_mid	exon	28284881	28285050	0.210514632812871	-	.	gene_id "ENSRNOG00000069351"; transcript_id "ENSRNOG00000069351_tx_7"; exon_id "11_28284881_28285050_-"; exonnum "2"; txlen "854";
11	sraer114_mid	exon	28284881	28285050	0.209653161986084	-	.	gene_id "ENSRNOG00000069351"; transcript_id "ENSRNOG00000069351_tx_8"; exon_id "11_28284881_28285050_-"; exonnum "2"; txlen "670";
11	sraer114_mid	exon	28284881	28285050	0.0206377035637297	-	.	gene_id "ENSRNOG00000069351"; transcript_id "ENSRNOG00000069351_tx_80"; exon_id "11_28284881_28285050_-"; exonnum "3"; txlen "1144";
11	sraer114_mid	exon	28284881	28285050	0.0206377035637297	-	.	gene_id "ENSRNOG00000069351"; transcript_id "ENSRNOG00000069351_tx_81"; exon_id "11_28284881_28285050_-"; exonnum "2"; txlen "1007";
11	sraer114_mid	exon	28284881	28285050	0.0206377035637297	-	.	gene_id "ENSRNOG00000069351"; transcript_id "ENSRNOG00000069351_tx_82"; exon_id "11_28284881_28285050_-"; exonnum "3"; txlen "1050";
11	sraer114_mid	exon	28284881	28285050	0.0206377035637297	-	.	gene_id "ENSRNOG00000069351"; transcript_id "ENSRNOG00000069351_tx_83"; exon_id "11_28284881_28285050_-"; exonnum "2"; txlen "913";
11	sraer114_mid	exon	28284881	28285050	0.0200296030940192	-	.	gene_id "ENSRNOG00000069351"; transcript_id "ENSRNOG00000069351_tx_84"; exon_id "11_28284881_28285050_-"; exonnum "3"; txlen "1065";
11	sraer114_mid	exon	28284881	28285050	0.0200296030940192	-	.	gene_id "ENSRNOG00000069351"; transcript_id "ENSRNOG00000069351_tx_85"; exon_id "11_28284881_28285050_-"; exonnum "3"; txlen "975";
11	sraer114_mid	exon	28284881	28285050	0.0200296030940192	-	.	gene_id "ENSRNOG00000069351"; transcript_id "ENSRNOG00000069351_tx_86"; exon_id "11_28284881_28285050_-"; exonnum "2"; txlen "838";
11	sraer114_mid	exon	28284881	28285050	0.0199706255167248	-	.	gene_id "ENSRNOG00000069351"; transcript_id "ENSRNOG00000069351_tx_87"; exon_id "11_28284881_28285050_-"; exonnum "3"; txlen "986";
11	sraer114_mid	exon	28284881	28285050	0.0199706255167248	-	.	gene_id "ENSRNOG00000069351"; transcript_id "ENSRNOG00000069351_tx_88"; exon_id "11_28284881_28285050_-"; exonnum "3"; txlen "1080";
11	sraer114_mid	exon	28284881	28285050	0.208840691286938	-	.	gene_id "ENSRNOG00000069351"; transcript_id "ENSRNOG00000069351_tx_9"; exon_id "11_28284881_28285050_-"; exonnum "2"; txlen "764";
11	sraer114_mid	exon	28284881	28285050	0.0184697830403511	-	.	gene_id "ENSRNOG00000069351"; transcript_id "ENSRNOG00000069351_tx_95"; exon_id "11_28284881_28285050_-"; exonnum "3"; txlen "1254";
11	sraer114_mid	exon	28284881	28285050	0.0184697830403511	-	.	gene_id "ENSRNOG00000069351"; transcript_id "ENSRNOG00000069351_tx_96"; exon_id "11_28284881_28285050_-"; exonnum "3"; txlen "1164";
11	sraer114_mid	exon	28284881	28285050	0.0166380805724591	-	.	gene_id "ENSRNOG00000069351"; transcript_id "ENSRNOG00000069351_tx_98"; exon_id "11_28284881_28285050_-"; exonnum "3"; txlen "969";
11	sraer114_mid	exon	28285557	28285693	0.139253113329459	-	.	gene_id "ENSRNOG00000069351"; transcript_id "ENSRNOG00000069351_tx_10"; exon_id "11_28285557_28285693_-"; exonnum "2"; txlen "837";
11	sraer114_mid	exon	28285557	28285693	0.0161181405545698	-	.	gene_id "ENSRNOG00000069351"; transcript_id "ENSRNOG00000069351_tx_100"; exon_id "11_28285557_28285693_-"; exonnum "2"; txlen "805";
11	sraer114_mid	exon	28285557	28285693	0.0161181405545698	-	.	gene_id "ENSRNOG00000069351"; transcript_id "ENSRNOG00000069351_tx_101"; exon_id "11_28285557_28285693_-"; exonnum "2"; txlen "899";
11	sraer114_mid	exon	28285557	28285693	0.0156239466187299	-	.	gene_id "ENSRNOG00000069351"; transcript_id "ENSRNOG00000069351_tx_104"; exon_id "11_28285557_28285693_-"; exonnum "2"; txlen "1094";
11	sraer114_mid	exon	28285557	28285693	0.0156222457170605	-	.	gene_id "ENSRNOG00000069351"; transcript_id "ENSRNOG00000069351_tx_105"; exon_id "11_28285557_28285693_-"; exonnum "3"; txlen "1227";
11	sraer114_mid	exon	28285557	28285693	0.0156222457170605	-	.	gene_id "ENSRNOG00000069351"; transcript_id "ENSRNOG00000069351_tx_106"; exon_id "11_28285557_28285693_-"; exonnum "3"; txlen "1108";
11	sraer114_mid	exon	28285557	28285693	0.0156222457170605	-	.	gene_id "ENSRNOG00000069351"; transcript_id "ENSRNOG00000069351_tx_107"; exon_id "11_28285557_28285693_-"; exonnum "3"; txlen "1416";
11	sraer114_mid	exon	28285557	28285693	0.0156222457170605	-	.	gene_id "ENSRNOG00000069351"; transcript_id "ENSRNOG00000069351_tx_108"; exon_id "11_28285557_28285693_-"; exonnum "3"; txlen "1297";
11	sraer114_mid	exon	28285557	28285693	0.0156222457170605	-	.	gene_id "ENSRNOG00000069351"; transcript_id "ENSRNOG00000069351_tx_109"; exon_id "11_28285557_28285693_-"; exonnum "3"; txlen "1420";
11	sraer114_mid	exon	28285557	28285693	0.0156222457170605	-	.	gene_id "ENSRNOG00000069351"; transcript_id "ENSRNOG00000069351_tx_110"; exon_id "11_28285557_28285693_-"; exonnum "3"; txlen "1301";
11	sraer114_mid	exon	28285557	28285693	0.0156222457170605	-	.	gene_id "ENSRNOG00000069351"; transcript_id "ENSRNOG00000069351_tx_111"; exon_id "11_28285557_28285693_-"; exonnum "3"; txlen "1133";
11	sraer114_mid	exon	28285557	28285693	0.0156222457170605	-	.	gene_id "ENSRNOG00000069351"; transcript_id "ENSRNOG00000069351_tx_112"; exon_id "11_28285557_28285693_-"; exonnum "3"; txlen "1014";
11	sraer114_mid	exon	28285557	28285693	0.0156222457170605	-	.	gene_id "ENSRNOG00000069351"; transcript_id "ENSRNOG00000069351_tx_113"; exon_id "11_28285557_28285693_-"; exonnum "3"; txlen "1231";
11	sraer114_mid	exon	28285557	28285693	0.0156222457170605	-	.	gene_id "ENSRNOG00000069351"; transcript_id "ENSRNOG00000069351_tx_114"; exon_id "11_28285557_28285693_-"; exonnum "3"; txlen "1112";
11	sraer114_mid	exon	28285557	28285693	0.0156222457170605	-	.	gene_id "ENSRNOG00000069351"; transcript_id "ENSRNOG00000069351_tx_115"; exon_id "11_28285557_28285693_-"; exonnum "3"; txlen "1322";
11	sraer114_mid	exon	28285557	28285693	0.0156222457170605	-	.	gene_id "ENSRNOG00000069351"; transcript_id "ENSRNOG00000069351_tx_116"; exon_id "11_28285557_28285693_-"; exonnum "3"; txlen "1203";
11	sraer114_mid	exon	28285557	28285693	0.0156222457170605	-	.	gene_id "ENSRNOG00000069351"; transcript_id "ENSRNOG00000069351_tx_117"; exon_id "11_28285557_28285693_-"; exonnum "3"; txlen "1137";
11	sraer114_mid	exon	28285557	28285693	0.0156222457170605	-	.	gene_id "ENSRNOG00000069351"; transcript_id "ENSRNOG00000069351_tx_118"; exon_id "11_28285557_28285693_-"; exonnum "3"; txlen "1018";
11	sraer114_mid	exon	28285557	28285693	0.0156222457170605	-	.	gene_id "ENSRNOG00000069351"; transcript_id "ENSRNOG00000069351_tx_119"; exon_id "11_28285557_28285693_-"; exonnum "3"; txlen "1137";
11	sraer114_mid	exon	28285557	28285693	0.137163331676364	-	.	gene_id "ENSRNOG00000069351"; transcript_id "ENSRNOG00000069351_tx_12"; exon_id "11_28285557_28285693_-"; exonnum "2"; txlen "747";
11	sraer114_mid	exon	28285557	28285693	0.0156222457170605	-	.	gene_id "ENSRNOG00000069351"; transcript_id "ENSRNOG00000069351_tx_120"; exon_id "11_28285557_28285693_-"; exonnum "3"; txlen "1018";
11	sraer114_mid	exon	28285557	28285693	0.0156222457170605	-	.	gene_id "ENSRNOG00000069351"; transcript_id "ENSRNOG00000069351_tx_121"; exon_id "11_28285557_28285693_-"; exonnum "3"; txlen "1326";
11	sraer114_mid	exon	28285557	28285693	0.0156222457170605	-	.	gene_id "ENSRNOG00000069351"; transcript_id "ENSRNOG00000069351_tx_122"; exon_id "11_28285557_28285693_-"; exonnum "3"; txlen "1207";
11	sraer114_mid	exon	28285557	28285693	0.0156222457170605	-	.	gene_id "ENSRNOG00000069351"; transcript_id "ENSRNOG00000069351_tx_123"; exon_id "11_28285557_28285693_-"; exonnum "3"; txlen "1043";
11	sraer114_mid	exon	28285557	28285693	0.0156222457170605	-	.	gene_id "ENSRNOG00000069351"; transcript_id "ENSRNOG00000069351_tx_124"; exon_id "11_28285557_28285693_-"; exonnum "3"; txlen "924";
11	sraer114_mid	exon	28285557	28285693	0.0150782605187911	-	.	gene_id "ENSRNOG00000069351"; transcript_id "ENSRNOG00000069351_tx_125"; exon_id "11_28285557_28285693_-"; exonnum "2"; txlen "1080";
11	sraer114_mid	exon	28285557	28285693	0.0150782605187911	-	.	gene_id "ENSRNOG00000069351"; transcript_id "ENSRNOG00000069351_tx_126"; exon_id "11_28285557_28285693_-"; exonnum "2"; txlen "1174";
11	sraer114_mid	exon	28285557	28285693	0.0150782605187911	-	.	gene_id "ENSRNOG00000069351"; transcript_id "ENSRNOG00000069351_tx_127"; exon_id "11_28285557_28285693_-"; exonnum "2"; txlen "990";
11	sraer114_mid	exon	28285557	28285693	0.0150782605187911	-	.	gene_id "ENSRNOG00000069351"; transcript_id "ENSRNOG00000069351_tx_128"; exon_id "11_28285557_28285693_-"; exonnum "2"; txlen "1084";
11	sraer114_mid	exon	28285557	28285693	0.0150782605187911	-	.	gene_id "ENSRNOG00000069351"; transcript_id "ENSRNOG00000069351_tx_129"; exon_id "11_28285557_28285693_-"; exonnum "2"; txlen "1248";
11	sraer114_mid	exon	28285557	28285693	0.0150782605187911	-	.	gene_id "ENSRNOG00000069351"; transcript_id "ENSRNOG00000069351_tx_131"; exon_id "11_28285557_28285693_-"; exonnum "2"; txlen "1244";
11	sraer114_mid	exon	28285557	28285693	0.0141166032758143	-	.	gene_id "ENSRNOG00000069351"; transcript_id "ENSRNOG00000069351_tx_133"; exon_id "11_28285557_28285693_-"; exonnum "2"; txlen "1030";
11	sraer114_mid	exon	28285557	28285693	0.0896946347192867	-	.	gene_id "ENSRNOG00000069351"; transcript_id "ENSRNOG00000069351_tx_14"; exon_id "11_28285557_28285693_-"; exonnum "2"; txlen "865";
11	sraer114_mid	exon	28285557	28285693	0.0687835746587776	-	.	gene_id "ENSRNOG00000069351"; transcript_id "ENSRNOG00000069351_tx_17"; exon_id "11_28285557_28285693_-"; exonnum "2"; txlen "996";
11	sraer114_mid	exon	28285557	28285693	0.0687835746587776	-	.	gene_id "ENSRNOG00000069351"; transcript_id "ENSRNOG00000069351_tx_18"; exon_id "11_28285557_28285693_-"; exonnum "2"; txlen "1090";
11	sraer114_mid	exon	28285557	28285693	0.26138154323888	-	.	gene_id "ENSRNOG00000069351"; transcript_id "ENSRNOG00000069351_tx_2"; exon_id "11_28285557_28285693_-"; exonnum "2"; txlen "807";
11	sraer114_mid	exon	28285557	28285693	0.0665341533179503	-	.	gene_id "ENSRNOG00000069351"; transcript_id "ENSRNOG00000069351_tx_21"; exon_id "11_28285557_28285693_-"; exonnum "2"; txlen "1086";
11	sraer114_mid	exon	28285557	28285693	0.0665341533179503	-	.	gene_id "ENSRNOG00000069351"; transcript_id "ENSRNOG00000069351_tx_22"; exon_id "11_28285557_28285693_-"; exonnum "2"; txlen "1180";
11	sraer114_mid	exon	28285557	28285693	0.0655124422540578	-	.	gene_id "ENSRNOG00000069351"; transcript_id "ENSRNOG00000069351_tx_23"; exon_id "11_28285557_28285693_-"; exonnum "2"; txlen "801";
11	sraer114_mid	exon	28285557	28285693	0.0655124422540578	-	.	gene_id "ENSRNOG00000069351"; transcript_id "ENSRNOG00000069351_tx_24"; exon_id "11_28285557_28285693_-"; exonnum "2"; txlen "895";
11	sraer114_mid	exon	28285557	28285693	0.0611053169474138	-	.	gene_id "ENSRNOG00000069351"; transcript_id "ENSRNOG00000069351_tx_26"; exon_id "11_28285557_28285693_-"; exonnum "2"; txlen "981";
11	sraer114_mid	exon	28285557	28285693	0.0591109877069379	-	.	gene_id "ENSRNOG00000069351"; transcript_id "ENSRNOG00000069351_tx_27"; exon_id "11_28285557_28285693_-"; exonnum "2"; txlen "891";
11	sraer114_mid	exon	28285557	28285693	0.0521308353652726	-	.	gene_id "ENSRNOG00000069351"; transcript_id "ENSRNOG00000069351_tx_29"; exon_id "11_28285557_28285693_-"; exonnum "2"; txlen "887";
11	sraer114_mid	exon	28285557	28285693	0.260569072539733	-	.	gene_id "ENSRNOG00000069351"; transcript_id "ENSRNOG00000069351_tx_3"; exon_id "11_28285557_28285693_-"; exonnum "2"; txlen "901";
11	sraer114_mid	exon	28285557	28285693	0.0521308353652726	-	.	gene_id "ENSRNOG00000069351"; transcript_id "ENSRNOG00000069351_tx_30"; exon_id "11_28285557_28285693_-"; exonnum "2"; txlen "797";
11	sraer114_mid	exon	28285557	28285693	0.0517634274209664	-	.	gene_id "ENSRNOG00000069351"; transcript_id "ENSRNOG00000069351_tx_31"; exon_id "11_28285557_28285693_-"; exonnum "2"; txlen "811";
11	sraer114_mid	exon	28285557	28285693	0.0517634274209664	-	.	gene_id "ENSRNOG00000069351"; transcript_id "ENSRNOG00000069351_tx_32"; exon_id "11_28285557_28285693_-"; exonnum "2"; txlen "905";
11	sraer114_mid	exon	28285557	28285693	0.0493976010285678	-	.	gene_id "ENSRNOG00000069351"; transcript_id "ENSRNOG00000069351_tx_35"; exon_id "11_28285557_28285693_-"; exonnum "2"; txlen "901";
11	sraer114_mid	exon	28285557	28285693	0.0493976010285678	-	.	gene_id "ENSRNOG00000069351"; transcript_id "ENSRNOG00000069351_tx_36"; exon_id "11_28285557_28285693_-"; exonnum "2"; txlen "995";
11	sraer114_mid	exon	28285557	28285693	0.0482557226086566	-	.	gene_id "ENSRNOG00000069351"; transcript_id "ENSRNOG00000069351_tx_37"; exon_id "11_28285557_28285693_-"; exonnum "2"; txlen "936";
11	sraer114_mid	exon	28285557	28285693	0.245096843192583	-	.	gene_id "ENSRNOG00000069351"; transcript_id "ENSRNOG00000069351_tx_4"; exon_id "11_28285557_28285693_-"; exonnum "2"; txlen "897";
11	sraer114_mid	exon	28285557	28285693	0.0462292938496562	-	.	gene_id "ENSRNOG00000069351"; transcript_id "ENSRNOG00000069351_tx_40"; exon_id "11_28285557_28285693_-"; exonnum "2"; txlen "1076";
11	sraer114_mid	exon	28285557	28285693	0.0452347815563732	-	.	gene_id "ENSRNOG00000069351"; transcript_id "ENSRNOG00000069351_tx_41"; exon_id "11_28285557_28285693_-"; exonnum "2"; txlen "891";
11	sraer114_mid	exon	28285557	28285693	0.0452347815563732	-	.	gene_id "ENSRNOG00000069351"; transcript_id "ENSRNOG00000069351_tx_42"; exon_id "11_28285557_28285693_-"; exonnum "2"; txlen "985";
11	sraer114_mid	exon	28285557	28285693	0.0384635738792764	-	.	gene_id "ENSRNOG00000069351"; transcript_id "ENSRNOG00000069351_tx_46"; exon_id "11_28285557_28285693_-"; exonnum "2"; txlen "1170";
11	sraer114_mid	exon	28285557	28285693	0.0376251471763591	-	.	gene_id "ENSRNOG00000069351"; transcript_id "ENSRNOG00000069351_tx_47"; exon_id "11_28285557_28285693_-"; exonnum "2"; txlen "1026";
11	sraer114_mid	exon	28285557	28285693	0.0373254626893115	-	.	gene_id "ENSRNOG00000069351"; transcript_id "ENSRNOG00000069351_tx_48"; exon_id "11_28285557_28285693_-"; exonnum "2"; txlen "841";
11	sraer114_mid	exon	28285557	28285693	0.242365268997362	-	.	gene_id "ENSRNOG00000069351"; transcript_id "ENSRNOG00000069351_tx_5"; exon_id "11_28285557_28285693_-"; exonnum "2"; txlen "991";
11	sraer114_mid	exon	28285557	28285693	0.0373066179805883	-	.	gene_id "ENSRNOG00000069351"; transcript_id "ENSRNOG00000069351_tx_50"; exon_id "11_28285557_28285693_-"; exonnum "2"; txlen "955";
11	sraer114_mid	exon	28285557	28285693	0.0341315866630914	-	.	gene_id "ENSRNOG00000069351"; transcript_id "ENSRNOG00000069351_tx_57"; exon_id "11_28285557_28285693_-"; exonnum "2"; txlen "771";
11	sraer114_mid	exon	28285557	28285693	0.0341315866630914	-	.	gene_id "ENSRNOG00000069351"; transcript_id "ENSRNOG00000069351_tx_58"; exon_id "11_28285557_28285693_-"; exonnum "2"; txlen "861";
11	sraer114_mid	exon	28285557	28285693	0.0322416560543588	-	.	gene_id "ENSRNOG00000069351"; transcript_id "ENSRNOG00000069351_tx_63"; exon_id "11_28285557_28285693_-"; exonnum "2"; txlen "985";
11	sraer114_mid	exon	28285557	28285693	0.0309725225033583	-	.	gene_id "ENSRNOG00000069351"; transcript_id "ENSRNOG00000069351_tx_64"; exon_id "11_28285557_28285693_-"; exonnum "2"; txlen "751";
11	sraer114_mid	exon	28285557	28285693	0.0262586683329314	-	.	gene_id "ENSRNOG00000069351"; transcript_id "ENSRNOG00000069351_tx_71"; exon_id "11_28285557_28285693_-"; exonnum "2"; txlen "891";
11	sraer114_mid	exon	28285557	28285693	0.0261940083693492	-	.	gene_id "ENSRNOG00000069351"; transcript_id "ENSRNOG00000069351_tx_72"; exon_id "11_28285557_28285693_-"; exonnum "2"; txlen "869";
11	sraer114_mid	exon	28285557	28285693	0.0261940083693492	-	.	gene_id "ENSRNOG00000069351"; transcript_id "ENSRNOG00000069351_tx_73"; exon_id "11_28285557_28285693_-"; exonnum "2"; txlen "775";
11	sraer114_mid	exon	28285557	28285693	0.0212728452317419	-	.	gene_id "ENSRNOG00000069351"; transcript_id "ENSRNOG00000069351_tx_78"; exon_id "11_28285557_28285693_-"; exonnum "2"; txlen "1174";
11	sraer114_mid	exon	28285557	28285693	0.0212728452317419	-	.	gene_id "ENSRNOG00000069351"; transcript_id "ENSRNOG00000069351_tx_79"; exon_id "11_28285557_28285693_-"; exonnum "2"; txlen "1080";
11	sraer114_mid	exon	28285557	28285693	0.0206377035637297	-	.	gene_id "ENSRNOG00000069351"; transcript_id "ENSRNOG00000069351_tx_80"; exon_id "11_28285557_28285693_-"; exonnum "2"; txlen "1144";
11	sraer114_mid	exon	28285557	28285693	0.0206377035637297	-	.	gene_id "ENSRNOG00000069351"; transcript_id "ENSRNOG00000069351_tx_82"; exon_id "11_28285557_28285693_-"; exonnum "2"; txlen "1050";
11	sraer114_mid	exon	28285557	28285693	0.0200296030940192	-	.	gene_id "ENSRNOG00000069351"; transcript_id "ENSRNOG00000069351_tx_84"; exon_id "11_28285557_28285693_-"; exonnum "2"; txlen "1065";
11	sraer114_mid	exon	28285557	28285693	0.0200296030940192	-	.	gene_id "ENSRNOG00000069351"; transcript_id "ENSRNOG00000069351_tx_85"; exon_id "11_28285557_28285693_-"; exonnum "2"; txlen "975";
11	sraer114_mid	exon	28285557	28285693	0.0199706255167248	-	.	gene_id "ENSRNOG00000069351"; transcript_id "ENSRNOG00000069351_tx_87"; exon_id "11_28285557_28285693_-"; exonnum "2"; txlen "986";
11	sraer114_mid	exon	28285557	28285693	0.0199706255167248	-	.	gene_id "ENSRNOG00000069351"; transcript_id "ENSRNOG00000069351_tx_88"; exon_id "11_28285557_28285693_-"; exonnum "2"; txlen "1080";
11	sraer114_mid	exon	28285557	28285693	0.0190404399672821	-	.	gene_id "ENSRNOG00000069351"; transcript_id "ENSRNOG00000069351_tx_90"; exon_id "11_28285557_28285693_-"; exonnum "2"; txlen "1090";
11	sraer114_mid	exon	28285557	28285693	0.0190404399672821	-	.	gene_id "ENSRNOG00000069351"; transcript_id "ENSRNOG00000069351_tx_91"; exon_id "11_28285557_28285693_-"; exonnum "2"; txlen "1184";
11	sraer114_mid	exon	28285557	28285693	0.0190404399672821	-	.	gene_id "ENSRNOG00000069351"; transcript_id "ENSRNOG00000069351_tx_92"; exon_id "11_28285557_28285693_-"; exonnum "2"; txlen "1000";
11	sraer114_mid	exon	28285557	28285693	0.0184697830403511	-	.	gene_id "ENSRNOG00000069351"; transcript_id "ENSRNOG00000069351_tx_95"; exon_id "11_28285557_28285693_-"; exonnum "2"; txlen "1254";
11	sraer114_mid	exon	28285557	28285693	0.0184697830403511	-	.	gene_id "ENSRNOG00000069351"; transcript_id "ENSRNOG00000069351_tx_96"; exon_id "11_28285557_28285693_-"; exonnum "2"; txlen "1164";
11	sraer114_mid	exon	28285557	28285693	0.0166380805724591	-	.	gene_id "ENSRNOG00000069351"; transcript_id "ENSRNOG00000069351_tx_98"; exon_id "11_28285557_28285693_-"; exonnum "2"; txlen "969";
11	sraer114_mid	exon	28297301	28297427	0.0156222457170605	-	.	gene_id "ENSRNOG00000069351"; transcript_id "ENSRNOG00000069351_tx_106"; exon_id "11_28297301_28297427_-"; exonnum "2"; txlen "1108";
11	sraer114_mid	exon	28297301	28297427	0.0156222457170605	-	.	gene_id "ENSRNOG00000069351"; transcript_id "ENSRNOG00000069351_tx_108"; exon_id "11_28297301_28297427_-"; exonnum "2"; txlen "1297";
11	sraer114_mid	exon	28297301	28297427	0.0156222457170605	-	.	gene_id "ENSRNOG00000069351"; transcript_id "ENSRNOG00000069351_tx_110"; exon_id "11_28297301_28297427_-"; exonnum "2"; txlen "1301";
11	sraer114_mid	exon	28297301	28297427	0.0156222457170605	-	.	gene_id "ENSRNOG00000069351"; transcript_id "ENSRNOG00000069351_tx_112"; exon_id "11_28297301_28297427_-"; exonnum "2"; txlen "1014";
11	sraer114_mid	exon	28297301	28297427	0.0156222457170605	-	.	gene_id "ENSRNOG00000069351"; transcript_id "ENSRNOG00000069351_tx_114"; exon_id "11_28297301_28297427_-"; exonnum "2"; txlen "1112";
11	sraer114_mid	exon	28297301	28297427	0.0156222457170605	-	.	gene_id "ENSRNOG00000069351"; transcript_id "ENSRNOG00000069351_tx_116"; exon_id "11_28297301_28297427_-"; exonnum "2"; txlen "1203";
11	sraer114_mid	exon	28297301	28297427	0.0156222457170605	-	.	gene_id "ENSRNOG00000069351"; transcript_id "ENSRNOG00000069351_tx_118"; exon_id "11_28297301_28297427_-"; exonnum "2"; txlen "1018";
11	sraer114_mid	exon	28297301	28297427	0.0156222457170605	-	.	gene_id "ENSRNOG00000069351"; transcript_id "ENSRNOG00000069351_tx_120"; exon_id "11_28297301_28297427_-"; exonnum "2"; txlen "1018";
11	sraer114_mid	exon	28297301	28297427	0.0156222457170605	-	.	gene_id "ENSRNOG00000069351"; transcript_id "ENSRNOG00000069351_tx_122"; exon_id "11_28297301_28297427_-"; exonnum "2"; txlen "1207";
11	sraer114_mid	exon	28297301	28297427	0.0156222457170605	-	.	gene_id "ENSRNOG00000069351"; transcript_id "ENSRNOG00000069351_tx_124"; exon_id "11_28297301_28297427_-"; exonnum "2"; txlen "924";
11	sraer114_mid	exon	28297301	28297546	0.0156222457170605	-	.	gene_id "ENSRNOG00000069351"; transcript_id "ENSRNOG00000069351_tx_105"; exon_id "11_28297301_28297546_-"; exonnum "2"; txlen "1227";
11	sraer114_mid	exon	28297301	28297546	0.0156222457170605	-	.	gene_id "ENSRNOG00000069351"; transcript_id "ENSRNOG00000069351_tx_107"; exon_id "11_28297301_28297546_-"; exonnum "2"; txlen "1416";
11	sraer114_mid	exon	28297301	28297546	0.0156222457170605	-	.	gene_id "ENSRNOG00000069351"; transcript_id "ENSRNOG00000069351_tx_109"; exon_id "11_28297301_28297546_-"; exonnum "2"; txlen "1420";
11	sraer114_mid	exon	28297301	28297546	0.0156222457170605	-	.	gene_id "ENSRNOG00000069351"; transcript_id "ENSRNOG00000069351_tx_111"; exon_id "11_28297301_28297546_-"; exonnum "2"; txlen "1133";
11	sraer114_mid	exon	28297301	28297546	0.0156222457170605	-	.	gene_id "ENSRNOG00000069351"; transcript_id "ENSRNOG00000069351_tx_113"; exon_id "11_28297301_28297546_-"; exonnum "2"; txlen "1231";
11	sraer114_mid	exon	28297301	28297546	0.0156222457170605	-	.	gene_id "ENSRNOG00000069351"; transcript_id "ENSRNOG00000069351_tx_115"; exon_id "11_28297301_28297546_-"; exonnum "2"; txlen "1322";
11	sraer114_mid	exon	28297301	28297546	0.0156222457170605	-	.	gene_id "ENSRNOG00000069351"; transcript_id "ENSRNOG00000069351_tx_117"; exon_id "11_28297301_28297546_-"; exonnum "2"; txlen "1137";
11	sraer114_mid	exon	28297301	28297546	0.0156222457170605	-	.	gene_id "ENSRNOG00000069351"; transcript_id "ENSRNOG00000069351_tx_119"; exon_id "11_28297301_28297546_-"; exonnum "2"; txlen "1137";
11	sraer114_mid	exon	28297301	28297546	0.0156222457170605	-	.	gene_id "ENSRNOG00000069351"; transcript_id "ENSRNOG00000069351_tx_121"; exon_id "11_28297301_28297546_-"; exonnum "2"; txlen "1326";
11	sraer114_mid	exon	28297301	28297546	0.0156222457170605	-	.	gene_id "ENSRNOG00000069351"; transcript_id "ENSRNOG00000069351_tx_123"; exon_id "11_28297301_28297546_-"; exonnum "2"; txlen "1043";
11	ensembl	exon	28297423	28297546	0	-	.	gene_id "ENSRNOG00000069351"; gene_version "2"; transcript_id "ENSRNOT00000172587"; transcript_version "1"; exon_number "1"; gene_source "ensembl"; gene_biotype "lncRNA"; transcript_source "ensembl"; transcript_biotype "lncRNA"; exon_id "ENSRNOE00000805051"; exon_version "1";
11	ensembl	exon	28298574	28298700	0	-	.	gene_id "ENSRNOG00000069351"; gene_version "2"; transcript_id "ENSRNOT00000143704"; transcript_version "1"; exon_number "1"; gene_source "ensembl"; gene_biotype "lncRNA"; transcript_source "ensembl"; transcript_biotype "lncRNA"; exon_id "ENSRNOE00000643100"; exon_version "2"; tag "Ensembl_canonical";
11	ensembl	exon	28298574	28298700	0	-	.	gene_id "ENSRNOG00000069351"; gene_version "2"; transcript_id "ENSRNOT00000167952"; transcript_version "1"; exon_number "1"; gene_source "ensembl"; gene_biotype "lncRNA"; transcript_source "ensembl"; transcript_biotype "lncRNA"; exon_id "ENSRNOE00000643100"; exon_version "2";
11	ensembl	exon	28298574	28298700	0	-	.	gene_id "ENSRNOG00000069351"; gene_version "2"; transcript_id "ENSRNOT00000104292"; transcript_version "2"; exon_number "1"; gene_source "ensembl"; gene_biotype "lncRNA"; transcript_source "ensembl"; transcript_biotype "lncRNA"; exon_id "ENSRNOE00000643100"; exon_version "2";
11	ENSEMBL114_rn	exon	28298574	28298700	0.0156222457170605	-	.	gene_id "ENSRNOG00000069351"; transcript_id "ENSRNOG00000069351_tx_105"; exon_id "11_28298574_28298700_-"; exonnum "1"; txlen "1227";
11	ENSEMBL114_rn	exon	28298574	28298700	0.0156222457170605	-	.	gene_id "ENSRNOG00000069351"; transcript_id "ENSRNOG00000069351_tx_106"; exon_id "11_28298574_28298700_-"; exonnum "1"; txlen "1108";
11	ENSEMBL114_rn	exon	28298574	28298700	0.0156222457170605	-	.	gene_id "ENSRNOG00000069351"; transcript_id "ENSRNOG00000069351_tx_107"; exon_id "11_28298574_28298700_-"; exonnum "1"; txlen "1416";
11	ENSEMBL114_rn	exon	28298574	28298700	0.0156222457170605	-	.	gene_id "ENSRNOG00000069351"; transcript_id "ENSRNOG00000069351_tx_108"; exon_id "11_28298574_28298700_-"; exonnum "1"; txlen "1297";
11	ENSEMBL114_rn	exon	28298574	28298700	0.0156222457170605	-	.	gene_id "ENSRNOG00000069351"; transcript_id "ENSRNOG00000069351_tx_109"; exon_id "11_28298574_28298700_-"; exonnum "1"; txlen "1420";
11	ENSEMBL114_rn	exon	28298574	28298700	0.0156222457170605	-	.	gene_id "ENSRNOG00000069351"; transcript_id "ENSRNOG00000069351_tx_110"; exon_id "11_28298574_28298700_-"; exonnum "1"; txlen "1301";
11	ENSEMBL114_rn	exon	28298574	28298700	0.0156222457170605	-	.	gene_id "ENSRNOG00000069351"; transcript_id "ENSRNOG00000069351_tx_111"; exon_id "11_28298574_28298700_-"; exonnum "1"; txlen "1133";
11	ENSEMBL114_rn	exon	28298574	28298700	0.0156222457170605	-	.	gene_id "ENSRNOG00000069351"; transcript_id "ENSRNOG00000069351_tx_112"; exon_id "11_28298574_28298700_-"; exonnum "1"; txlen "1014";
11	ENSEMBL114_rn	exon	28298574	28298700	0.0156222457170605	-	.	gene_id "ENSRNOG00000069351"; transcript_id "ENSRNOG00000069351_tx_113"; exon_id "11_28298574_28298700_-"; exonnum "1"; txlen "1231";
11	ENSEMBL114_rn	exon	28298574	28298700	0.0156222457170605	-	.	gene_id "ENSRNOG00000069351"; transcript_id "ENSRNOG00000069351_tx_114"; exon_id "11_28298574_28298700_-"; exonnum "1"; txlen "1112";
11	ENSEMBL114_rn	exon	28298574	28298700	0.0156222457170605	-	.	gene_id "ENSRNOG00000069351"; transcript_id "ENSRNOG00000069351_tx_115"; exon_id "11_28298574_28298700_-"; exonnum "1"; txlen "1322";
11	ENSEMBL114_rn	exon	28298574	28298700	0.0156222457170605	-	.	gene_id "ENSRNOG00000069351"; transcript_id "ENSRNOG00000069351_tx_116"; exon_id "11_28298574_28298700_-"; exonnum "1"; txlen "1203";
11	ENSEMBL114_rn	exon	28298574	28298700	0.0156222457170605	-	.	gene_id "ENSRNOG00000069351"; transcript_id "ENSRNOG00000069351_tx_117"; exon_id "11_28298574_28298700_-"; exonnum "1"; txlen "1137";
11	ENSEMBL114_rn	exon	28298574	28298700	0.0156222457170605	-	.	gene_id "ENSRNOG00000069351"; transcript_id "ENSRNOG00000069351_tx_118"; exon_id "11_28298574_28298700_-"; exonnum "1"; txlen "1018";
11	ENSEMBL114_rn	exon	28298574	28298700	0.0156222457170605	-	.	gene_id "ENSRNOG00000069351"; transcript_id "ENSRNOG00000069351_tx_119"; exon_id "11_28298574_28298700_-"; exonnum "1"; txlen "1137";
11	ENSEMBL114_rn	exon	28298574	28298700	0.0156222457170605	-	.	gene_id "ENSRNOG00000069351"; transcript_id "ENSRNOG00000069351_tx_120"; exon_id "11_28298574_28298700_-"; exonnum "1"; txlen "1018";
11	ENSEMBL114_rn	exon	28298574	28298700	0.0156222457170605	-	.	gene_id "ENSRNOG00000069351"; transcript_id "ENSRNOG00000069351_tx_121"; exon_id "11_28298574_28298700_-"; exonnum "1"; txlen "1326";
11	ENSEMBL114_rn	exon	28298574	28298700	0.0156222457170605	-	.	gene_id "ENSRNOG00000069351"; transcript_id "ENSRNOG00000069351_tx_122"; exon_id "11_28298574_28298700_-"; exonnum "1"; txlen "1207";
11	ENSEMBL114_rn	exon	28298574	28298700	0.0156222457170605	-	.	gene_id "ENSRNOG00000069351"; transcript_id "ENSRNOG00000069351_tx_123"; exon_id "11_28298574_28298700_-"; exonnum "1"; txlen "1043";
11	ENSEMBL114_rn	exon	28298574	28298700	0.0156222457170605	-	.	gene_id "ENSRNOG00000069351"; transcript_id "ENSRNOG00000069351_tx_124"; exon_id "11_28298574_28298700_-"; exonnum "1"; txlen "924";
11	ENSEMBL114_rn	exon	28298574	28298700	0.0150782605187911	-	.	gene_id "ENSRNOG00000069351"; transcript_id "ENSRNOG00000069351_tx_131"; exon_id "11_28298574_28298700_-"; exonnum "1"; txlen "1244";
11	ENSEMBL114_rn	exon	28298574	28298700	0.0621005197995424	-	.	gene_id "ENSRNOG00000069351"; transcript_id "ENSRNOG00000069351_tx_25"; exon_id "11_28298574_28298700_-"; exonnum "1"; txlen "844";
11	ENSEMBL114_rn	exon	28298574	28298700	0.0611053169474138	-	.	gene_id "ENSRNOG00000069351"; transcript_id "ENSRNOG00000069351_tx_26"; exon_id "11_28298574_28298700_-"; exonnum "1"; txlen "981";
11	ENSEMBL114_rn	exon	28298574	28298700	0.0591109877069379	-	.	gene_id "ENSRNOG00000069351"; transcript_id "ENSRNOG00000069351_tx_27"; exon_id "11_28298574_28298700_-"; exonnum "1"; txlen "891";
11	ENSEMBL114_rn	exon	28298574	28298700	0.0521308353652726	-	.	gene_id "ENSRNOG00000069351"; transcript_id "ENSRNOG00000069351_tx_29"; exon_id "11_28298574_28298700_-"; exonnum "1"; txlen "887";
11	ENSEMBL114_rn	exon	28298574	28298700	0.0521308353652726	-	.	gene_id "ENSRNOG00000069351"; transcript_id "ENSRNOG00000069351_tx_30"; exon_id "11_28298574_28298700_-"; exonnum "1"; txlen "797";
11	ENSEMBL114_rn	exon	28298574	28298700	0.0462292938496562	-	.	gene_id "ENSRNOG00000069351"; transcript_id "ENSRNOG00000069351_tx_40"; exon_id "11_28298574_28298700_-"; exonnum "1"; txlen "1076";
11	ENSEMBL114_rn	exon	28298574	28298700	0.0384635738792764	-	.	gene_id "ENSRNOG00000069351"; transcript_id "ENSRNOG00000069351_tx_46"; exon_id "11_28298574_28298700_-"; exonnum "1"; txlen "1170";
11	ENSEMBL114_rn	exon	28298574	28298700	0.0365066278801029	-	.	gene_id "ENSRNOG00000069351"; transcript_id "ENSRNOG00000069351_tx_52"; exon_id "11_28298574_28298700_-"; exonnum "1"; txlen "1033";
11	ENSEMBL114_rn	exon	28298574	28298700	0.036174239673357	-	.	gene_id "ENSRNOG00000069351"; transcript_id "ENSRNOG00000069351_tx_53"; exon_id "11_28298574_28298700_-"; exonnum "1"; txlen "754";
11	ENSEMBL114_rn	exon	28298574	28298700	0.0322416560543588	-	.	gene_id "ENSRNOG00000069351"; transcript_id "ENSRNOG00000069351_tx_62"; exon_id "11_28298574_28298700_-"; exonnum "1"; txlen "848";
11	ENSEMBL114_rn	exon	28298574	28298700	0.0322416560543588	-	.	gene_id "ENSRNOG00000069351"; transcript_id "ENSRNOG00000069351_tx_63"; exon_id "11_28298574_28298700_-"; exonnum "1"; txlen "985";
11	ENSEMBL114_rn	exon	28298574	28298700	0.0291940873316916	-	.	gene_id "ENSRNOG00000069351"; transcript_id "ENSRNOG00000069351_tx_66"; exon_id "11_28298574_28298700_-"; exonnum "1"; txlen "750";
11	ENSEMBL114_rn	exon	28298574	28298700	0.0291940873316916	-	.	gene_id "ENSRNOG00000069351"; transcript_id "ENSRNOG00000069351_tx_67"; exon_id "11_28298574_28298700_-"; exonnum "1"; txlen "939";
11	ENSEMBL114_rn	exon	28298574	28298700	0.0291940873316916	-	.	gene_id "ENSRNOG00000069351"; transcript_id "ENSRNOG00000069351_tx_68"; exon_id "11_28298574_28298700_-"; exonnum "1"; txlen "660";
11	ENSEMBL114_rn	exon	28298574	28298700	0.0278413788429928	-	.	gene_id "ENSRNOG00000069351"; transcript_id "ENSRNOG00000069351_tx_69"; exon_id "11_28298574_28298700_-"; exonnum "1"; txlen "580";
11	ENSEMBL114_rn	exon	28298574	28298700	0.0262586683329314	-	.	gene_id "ENSRNOG00000069351"; transcript_id "ENSRNOG00000069351_tx_70"; exon_id "11_28298574_28298700_-"; exonnum "1"; txlen "754";
11	ENSEMBL114_rn	exon	28298574	28298700	0.0262586683329314	-	.	gene_id "ENSRNOG00000069351"; transcript_id "ENSRNOG00000069351_tx_71"; exon_id "11_28298574_28298700_-"; exonnum "1"; txlen "891";
11	ENSEMBL114_rn	exon	28298574	28298700	0.0212728452317419	-	.	gene_id "ENSRNOG00000069351"; transcript_id "ENSRNOG00000069351_tx_76"; exon_id "11_28298574_28298700_-"; exonnum "1"; txlen "1037";
11	ENSEMBL114_rn	exon	28298574	28298700	0.0212728452317419	-	.	gene_id "ENSRNOG00000069351"; transcript_id "ENSRNOG00000069351_tx_77"; exon_id "11_28298574_28298700_-"; exonnum "1"; txlen "943";
11	ENSEMBL114_rn	exon	28298574	28298700	0.0212728452317419	-	.	gene_id "ENSRNOG00000069351"; transcript_id "ENSRNOG00000069351_tx_78"; exon_id "11_28298574_28298700_-"; exonnum "1"; txlen "1174";
11	ENSEMBL114_rn	exon	28298574	28298700	0.0212728452317419	-	.	gene_id "ENSRNOG00000069351"; transcript_id "ENSRNOG00000069351_tx_79"; exon_id "11_28298574_28298700_-"; exonnum "1"; txlen "1080";
11	ENSEMBL114_rn	exon	28298574	28298700	0.0199706255167248	-	.	gene_id "ENSRNOG00000069351"; transcript_id "ENSRNOG00000069351_tx_87"; exon_id "11_28298574_28298700_-"; exonnum "1"; txlen "986";
11	ENSEMBL114_rn	exon	28298574	28298700	0.0199706255167248	-	.	gene_id "ENSRNOG00000069351"; transcript_id "ENSRNOG00000069351_tx_88"; exon_id "11_28298574_28298700_-"; exonnum "1"; txlen "1080";
11	sraer114_ss	exon	28299263	28299399	0.139253113329459	-	.	gene_id "ENSRNOG00000069351"; transcript_id "ENSRNOG00000069351_tx_10"; exon_id "11_28299263_28299399_-"; exonnum "1"; txlen "837";
11	sraer114_ss	exon	28299263	28299399	0.0159055815245351	-	.	gene_id "ENSRNOG00000069351"; transcript_id "ENSRNOG00000069351_tx_102"; exon_id "11_28299263_28299399_-"; exonnum "1"; txlen "893";
11	sraer114_ss	exon	28299263	28299399	0.0159055815245351	-	.	gene_id "ENSRNOG00000069351"; transcript_id "ENSRNOG00000069351_tx_103"; exon_id "11_28299263_28299399_-"; exonnum "1"; txlen "803";
11	sraer114_ss	exon	28299263	28299399	0.0156239466187299	-	.	gene_id "ENSRNOG00000069351"; transcript_id "ENSRNOG00000069351_tx_104"; exon_id "11_28299263_28299399_-"; exonnum "1"; txlen "1094";
11	sraer114_ss	exon	28299263	28299399	0.139253113329459	-	.	gene_id "ENSRNOG00000069351"; transcript_id "ENSRNOG00000069351_tx_11"; exon_id "11_28299263_28299399_-"; exonnum "1"; txlen "700";
11	sraer114_ss	exon	28299263	28299399	0.137163331676364	-	.	gene_id "ENSRNOG00000069351"; transcript_id "ENSRNOG00000069351_tx_12"; exon_id "11_28299263_28299399_-"; exonnum "1"; txlen "747";
11	sraer114_ss	exon	28299263	28299399	0.137163331676364	-	.	gene_id "ENSRNOG00000069351"; transcript_id "ENSRNOG00000069351_tx_13"; exon_id "11_28299263_28299399_-"; exonnum "1"; txlen "610";
11	sraer114_ss	exon	28299263	28299399	0.0150782605187911	-	.	gene_id "ENSRNOG00000069351"; transcript_id "ENSRNOG00000069351_tx_130"; exon_id "11_28299263_28299399_-"; exonnum "1"; txlen "1027";
11	sraer114_ss	exon	28299263	28299399	0.0148628200676339	-	.	gene_id "ENSRNOG00000069351"; transcript_id "ENSRNOG00000069351_tx_132"; exon_id "11_28299263_28299399_-"; exonnum "1"; txlen "1047";
11	sraer114_ss	exon	28299263	28299399	0.0141166032758143	-	.	gene_id "ENSRNOG00000069351"; transcript_id "ENSRNOG00000069351_tx_133"; exon_id "11_28299263_28299399_-"; exonnum "1"; txlen "1030";
11	sraer114_ss	exon	28299263	28299399	0.0687835746587776	-	.	gene_id "ENSRNOG00000069351"; transcript_id "ENSRNOG00000069351_tx_17"; exon_id "11_28299263_28299399_-"; exonnum "1"; txlen "996";
11	sraer114_ss	exon	28299263	28299399	0.0687835746587776	-	.	gene_id "ENSRNOG00000069351"; transcript_id "ENSRNOG00000069351_tx_18"; exon_id "11_28299263_28299399_-"; exonnum "1"; txlen "1090";
11	sraer114_ss	exon	28299263	28299399	0.0687835746587776	-	.	gene_id "ENSRNOG00000069351"; transcript_id "ENSRNOG00000069351_tx_19"; exon_id "11_28299263_28299399_-"; exonnum "1"; txlen "859";
11	sraer114_ss	exon	28299263	28299399	0.26138154323888	-	.	gene_id "ENSRNOG00000069351"; transcript_id "ENSRNOG00000069351_tx_2"; exon_id "11_28299263_28299399_-"; exonnum "1"; txlen "807";
11	sraer114_ss	exon	28299263	28299399	0.0687835746587776	-	.	gene_id "ENSRNOG00000069351"; transcript_id "ENSRNOG00000069351_tx_20"; exon_id "11_28299263_28299399_-"; exonnum "1"; txlen "953";
11	sraer114_ss	exon	28299263	28299399	0.0665341533179503	-	.	gene_id "ENSRNOG00000069351"; transcript_id "ENSRNOG00000069351_tx_21"; exon_id "11_28299263_28299399_-"; exonnum "1"; txlen "1086";
11	sraer114_ss	exon	28299263	28299399	0.0665341533179503	-	.	gene_id "ENSRNOG00000069351"; transcript_id "ENSRNOG00000069351_tx_22"; exon_id "11_28299263_28299399_-"; exonnum "1"; txlen "1180";
11	sraer114_ss	exon	28299263	28299399	0.260569072539733	-	.	gene_id "ENSRNOG00000069351"; transcript_id "ENSRNOG00000069351_tx_3"; exon_id "11_28299263_28299399_-"; exonnum "1"; txlen "901";
11	sraer114_ss	exon	28299263	28299399	0.0517634274209664	-	.	gene_id "ENSRNOG00000069351"; transcript_id "ENSRNOG00000069351_tx_31"; exon_id "11_28299263_28299399_-"; exonnum "1"; txlen "811";
11	sraer114_ss	exon	28299263	28299399	0.0517634274209664	-	.	gene_id "ENSRNOG00000069351"; transcript_id "ENSRNOG00000069351_tx_32"; exon_id "11_28299263_28299399_-"; exonnum "1"; txlen "905";
11	sraer114_ss	exon	28299263	28299399	0.0514558927991592	-	.	gene_id "ENSRNOG00000069351"; transcript_id "ENSRNOG00000069351_tx_33"; exon_id "11_28299263_28299399_-"; exonnum "1"; txlen "949";
11	sraer114_ss	exon	28299263	28299399	0.0514558927991592	-	.	gene_id "ENSRNOG00000069351"; transcript_id "ENSRNOG00000069351_tx_34"; exon_id "11_28299263_28299399_-"; exonnum "1"; txlen "1043";
11	sraer114_ss	exon	28299263	28299399	0.0493976010285678	-	.	gene_id "ENSRNOG00000069351"; transcript_id "ENSRNOG00000069351_tx_35"; exon_id "11_28299263_28299399_-"; exonnum "1"; txlen "901";
11	sraer114_ss	exon	28299263	28299399	0.0493976010285678	-	.	gene_id "ENSRNOG00000069351"; transcript_id "ENSRNOG00000069351_tx_36"; exon_id "11_28299263_28299399_-"; exonnum "1"; txlen "995";
11	sraer114_ss	exon	28299263	28299399	0.0482557226086566	-	.	gene_id "ENSRNOG00000069351"; transcript_id "ENSRNOG00000069351_tx_37"; exon_id "11_28299263_28299399_-"; exonnum "1"; txlen "936";
11	sraer114_ss	exon	28299263	28299399	0.0482557226086566	-	.	gene_id "ENSRNOG00000069351"; transcript_id "ENSRNOG00000069351_tx_38"; exon_id "11_28299263_28299399_-"; exonnum "1"; txlen "799";
11	sraer114_ss	exon	28299263	28299399	0.245096843192583	-	.	gene_id "ENSRNOG00000069351"; transcript_id "ENSRNOG00000069351_tx_4"; exon_id "11_28299263_28299399_-"; exonnum "1"; txlen "897";
11	sraer114_ss	exon	28299263	28299399	0.0411799624802917	-	.	gene_id "ENSRNOG00000069351"; transcript_id "ENSRNOG00000069351_tx_43"; exon_id "11_28299263_28299399_-"; exonnum "1"; txlen "889";
11	sraer114_ss	exon	28299263	28299399	0.0400386807065595	-	.	gene_id "ENSRNOG00000069351"; transcript_id "ENSRNOG00000069351_tx_44"; exon_id "11_28299263_28299399_-"; exonnum "1"; txlen "764";
11	sraer114_ss	exon	28299263	28299399	0.0400386807065595	-	.	gene_id "ENSRNOG00000069351"; transcript_id "ENSRNOG00000069351_tx_45"; exon_id "11_28299263_28299399_-"; exonnum "1"; txlen "858";
11	sraer114_ss	exon	28299263	28299399	0.0376251471763591	-	.	gene_id "ENSRNOG00000069351"; transcript_id "ENSRNOG00000069351_tx_47"; exon_id "11_28299263_28299399_-"; exonnum "1"; txlen "1026";
11	sraer114_ss	exon	28299263	28299399	0.0373254626893115	-	.	gene_id "ENSRNOG00000069351"; transcript_id "ENSRNOG00000069351_tx_48"; exon_id "11_28299263_28299399_-"; exonnum "1"; txlen "841";
11	sraer114_ss	exon	28299263	28299399	0.0373254626893115	-	.	gene_id "ENSRNOG00000069351"; transcript_id "ENSRNOG00000069351_tx_49"; exon_id "11_28299263_28299399_-"; exonnum "1"; txlen "704";
11	sraer114_ss	exon	28299263	28299399	0.242365268997362	-	.	gene_id "ENSRNOG00000069351"; transcript_id "ENSRNOG00000069351_tx_5"; exon_id "11_28299263_28299399_-"; exonnum "1"; txlen "991";
11	sraer114_ss	exon	28299263	28299399	0.0356452868663966	-	.	gene_id "ENSRNOG00000069351"; transcript_id "ENSRNOG00000069351_tx_54"; exon_id "11_28299263_28299399_-"; exonnum "1"; txlen "674";
11	sraer114_ss	exon	28299263	28299399	0.0356452868663966	-	.	gene_id "ENSRNOG00000069351"; transcript_id "ENSRNOG00000069351_tx_55"; exon_id "11_28299263_28299399_-"; exonnum "1"; txlen "768";
11	sraer114_ss	exon	28299263	28299399	0.213246207008093	-	.	gene_id "ENSRNOG00000069351"; transcript_id "ENSRNOG00000069351_tx_6"; exon_id "11_28299263_28299399_-"; exonnum "1"; txlen "760";
11	sraer114_ss	exon	28299263	28299399	0.0309725225033583	-	.	gene_id "ENSRNOG00000069351"; transcript_id "ENSRNOG00000069351_tx_64"; exon_id "11_28299263_28299399_-"; exonnum "1"; txlen "751";
11	sraer114_ss	exon	28299263	28299399	0.0309725225033583	-	.	gene_id "ENSRNOG00000069351"; transcript_id "ENSRNOG00000069351_tx_65"; exon_id "11_28299263_28299399_-"; exonnum "1"; txlen "614";
11	sraer114_ss	exon	28299263	28299399	0.210514632812871	-	.	gene_id "ENSRNOG00000069351"; transcript_id "ENSRNOG00000069351_tx_7"; exon_id "11_28299263_28299399_-"; exonnum "1"; txlen "854";
11	sraer114_ss	exon	28299263	28299399	0.209653161986084	-	.	gene_id "ENSRNOG00000069351"; transcript_id "ENSRNOG00000069351_tx_8"; exon_id "11_28299263_28299399_-"; exonnum "1"; txlen "670";
11	sraer114_ss	exon	28299263	28299399	0.0200296030940192	-	.	gene_id "ENSRNOG00000069351"; transcript_id "ENSRNOG00000069351_tx_84"; exon_id "11_28299263_28299399_-"; exonnum "1"; txlen "1065";
11	sraer114_ss	exon	28299263	28299399	0.0200296030940192	-	.	gene_id "ENSRNOG00000069351"; transcript_id "ENSRNOG00000069351_tx_85"; exon_id "11_28299263_28299399_-"; exonnum "1"; txlen "975";
11	sraer114_ss	exon	28299263	28299399	0.0200296030940192	-	.	gene_id "ENSRNOG00000069351"; transcript_id "ENSRNOG00000069351_tx_86"; exon_id "11_28299263_28299399_-"; exonnum "1"; txlen "838";
11	sraer114_ss	exon	28299263	28299399	0.208840691286938	-	.	gene_id "ENSRNOG00000069351"; transcript_id "ENSRNOG00000069351_tx_9"; exon_id "11_28299263_28299399_-"; exonnum "1"; txlen "764";
11	sraer114_ss	exon	28299263	28299399	0.0190404399672821	-	.	gene_id "ENSRNOG00000069351"; transcript_id "ENSRNOG00000069351_tx_90"; exon_id "11_28299263_28299399_-"; exonnum "1"; txlen "1090";
11	sraer114_ss	exon	28299263	28299399	0.0190404399672821	-	.	gene_id "ENSRNOG00000069351"; transcript_id "ENSRNOG00000069351_tx_91"; exon_id "11_28299263_28299399_-"; exonnum "1"; txlen "1184";
11	sraer114_ss	exon	28299263	28299399	0.0190404399672821	-	.	gene_id "ENSRNOG00000069351"; transcript_id "ENSRNOG00000069351_tx_92"; exon_id "11_28299263_28299399_-"; exonnum "1"; txlen "1000";
11	sraer114_ss	exon	28299263	28299399	0.0190404399672821	-	.	gene_id "ENSRNOG00000069351"; transcript_id "ENSRNOG00000069351_tx_93"; exon_id "11_28299263_28299399_-"; exonnum "1"; txlen "863";
11	sraer114_ss	exon	28299263	28299399	0.0190404399672821	-	.	gene_id "ENSRNOG00000069351"; transcript_id "ENSRNOG00000069351_tx_94"; exon_id "11_28299263_28299399_-"; exonnum "1"; txlen "957";
11	sraer114_ss	exon	28299263	28299399	0.0184697830403511	-	.	gene_id "ENSRNOG00000069351"; transcript_id "ENSRNOG00000069351_tx_95"; exon_id "11_28299263_28299399_-"; exonnum "1"; txlen "1254";
11	sraer114_ss	exon	28299263	28299399	0.0184697830403511	-	.	gene_id "ENSRNOG00000069351"; transcript_id "ENSRNOG00000069351_tx_96"; exon_id "11_28299263_28299399_-"; exonnum "1"; txlen "1164";
11	sraer114_ss	exon	28299263	28299399	0.0175330966243665	-	.	gene_id "ENSRNOG00000069351"; transcript_id "ENSRNOG00000069351_tx_97"; exon_id "11_28299263_28299399_-"; exonnum "1"; txlen "953";
11	sraer114_es	exon	28304897	28305283	0.0197577206797952	-	.	gene_id "ENSRNOG00000069351"; transcript_id "ENSRNOG00000069351_tx_89"; exon_id "11_28304897_28305283_-"; exonnum "2"; txlen "518";
11	sraer114_ss	exon	28315983	28316113	0.0161181405545698	-	.	gene_id "ENSRNOG00000069351"; transcript_id "ENSRNOG00000069351_tx_100"; exon_id "11_28315983_28316113_-"; exonnum "1"; txlen "805";
11	sraer114_ss	exon	28315983	28316113	0.0161181405545698	-	.	gene_id "ENSRNOG00000069351"; transcript_id "ENSRNOG00000069351_tx_101"; exon_id "11_28315983_28316113_-"; exonnum "1"; txlen "899";
11	sraer114_ss	exon	28315983	28316113	0.0150782605187911	-	.	gene_id "ENSRNOG00000069351"; transcript_id "ENSRNOG00000069351_tx_125"; exon_id "11_28315983_28316113_-"; exonnum "1"; txlen "1080";
11	sraer114_ss	exon	28315983	28316113	0.0150782605187911	-	.	gene_id "ENSRNOG00000069351"; transcript_id "ENSRNOG00000069351_tx_126"; exon_id "11_28315983_28316113_-"; exonnum "1"; txlen "1174";
11	sraer114_ss	exon	28315983	28316113	0.0150782605187911	-	.	gene_id "ENSRNOG00000069351"; transcript_id "ENSRNOG00000069351_tx_127"; exon_id "11_28315983_28316113_-"; exonnum "1"; txlen "990";
11	sraer114_ss	exon	28315983	28316113	0.0150782605187911	-	.	gene_id "ENSRNOG00000069351"; transcript_id "ENSRNOG00000069351_tx_128"; exon_id "11_28315983_28316113_-"; exonnum "1"; txlen "1084";
11	sraer114_ss	exon	28315983	28316113	0.0150782605187911	-	.	gene_id "ENSRNOG00000069351"; transcript_id "ENSRNOG00000069351_tx_129"; exon_id "11_28315983_28316113_-"; exonnum "1"; txlen "1248";
11	sraer114_ss	exon	28315983	28316113	0.0655124422540578	-	.	gene_id "ENSRNOG00000069351"; transcript_id "ENSRNOG00000069351_tx_23"; exon_id "11_28315983_28316113_-"; exonnum "1"; txlen "801";
11	sraer114_ss	exon	28315983	28316113	0.0655124422540578	-	.	gene_id "ENSRNOG00000069351"; transcript_id "ENSRNOG00000069351_tx_24"; exon_id "11_28315983_28316113_-"; exonnum "1"; txlen "895";
11	sraer114_ss	exon	28315983	28316113	0.0452347815563732	-	.	gene_id "ENSRNOG00000069351"; transcript_id "ENSRNOG00000069351_tx_41"; exon_id "11_28315983_28316113_-"; exonnum "1"; txlen "891";
11	sraer114_ss	exon	28315983	28316113	0.0452347815563732	-	.	gene_id "ENSRNOG00000069351"; transcript_id "ENSRNOG00000069351_tx_42"; exon_id "11_28315983_28316113_-"; exonnum "1"; txlen "985";
11	sraer114_ss	exon	28315983	28316113	0.0197577206797952	-	.	gene_id "ENSRNOG00000069351"; transcript_id "ENSRNOG00000069351_tx_89"; exon_id "11_28315983_28316113_-"; exonnum "1"; txlen "518";
11	sraer114_ss	exon	28315983	28316113	0.0166380805724591	-	.	gene_id "ENSRNOG00000069351"; transcript_id "ENSRNOG00000069351_tx_98"; exon_id "11_28315983_28316113_-"; exonnum "1"; txlen "969";
11	sraer114_ss	exon	28366849	28366949	0.0896946347192867	-	.	gene_id "ENSRNOG00000069351"; transcript_id "ENSRNOG00000069351_tx_14"; exon_id "11_28366849_28366949_-"; exonnum "1"; txlen "865";
11	sraer114_ss	exon	28366849	28366949	0.0896946347192867	-	.	gene_id "ENSRNOG00000069351"; transcript_id "ENSRNOG00000069351_tx_15"; exon_id "11_28366849_28366949_-"; exonnum "1"; txlen "558";
11	sraer114_ss	exon	28366849	28366949	0.0896946347192867	-	.	gene_id "ENSRNOG00000069351"; transcript_id "ENSRNOG00000069351_tx_16"; exon_id "11_28366849_28366949_-"; exonnum "1"; txlen "728";
11	sraer114_ss	exon	28366849	28366949	0.0373066179805883	-	.	gene_id "ENSRNOG00000069351"; transcript_id "ENSRNOG00000069351_tx_50"; exon_id "11_28366849_28366949_-"; exonnum "1"; txlen "955";
11	sraer114_ss	exon	28366849	28366949	0.0373066179805883	-	.	gene_id "ENSRNOG00000069351"; transcript_id "ENSRNOG00000069351_tx_51"; exon_id "11_28366849_28366949_-"; exonnum "1"; txlen "818";
11	sraer114_ss	exon	28366849	28366949	0.0341315866630914	-	.	gene_id "ENSRNOG00000069351"; transcript_id "ENSRNOG00000069351_tx_57"; exon_id "11_28366849_28366949_-"; exonnum "1"; txlen "771";
11	sraer114_ss	exon	28366849	28366949	0.0341315866630914	-	.	gene_id "ENSRNOG00000069351"; transcript_id "ENSRNOG00000069351_tx_58"; exon_id "11_28366849_28366949_-"; exonnum "1"; txlen "861";
11	sraer114_ss	exon	28366849	28366949	0.0341315866630914	-	.	gene_id "ENSRNOG00000069351"; transcript_id "ENSRNOG00000069351_tx_60"; exon_id "11_28366849_28366949_-"; exonnum "1"; txlen "634";
11	sraer114_ss	exon	28366849	28366949	0.0341315866630914	-	.	gene_id "ENSRNOG00000069351"; transcript_id "ENSRNOG00000069351_tx_61"; exon_id "11_28366849_28366949_-"; exonnum "1"; txlen "724";
11	sraer114_ss	exon	28366849	28366949	0.0261940083693492	-	.	gene_id "ENSRNOG00000069351"; transcript_id "ENSRNOG00000069351_tx_72"; exon_id "11_28366849_28366949_-"; exonnum "1"; txlen "869";
11	sraer114_ss	exon	28366849	28366949	0.0261940083693492	-	.	gene_id "ENSRNOG00000069351"; transcript_id "ENSRNOG00000069351_tx_73"; exon_id "11_28366849_28366949_-"; exonnum "1"; txlen "775";
11	sraer114_ss	exon	28366849	28366949	0.0261940083693492	-	.	gene_id "ENSRNOG00000069351"; transcript_id "ENSRNOG00000069351_tx_74"; exon_id "11_28366849_28366949_-"; exonnum "1"; txlen "732";
11	sraer114_ss	exon	28366849	28366949	0.0261940083693492	-	.	gene_id "ENSRNOG00000069351"; transcript_id "ENSRNOG00000069351_tx_75"; exon_id "11_28366849_28366949_-"; exonnum "1"; txlen "638";
11	sraer114_ss	exon	28366849	28366949	0.0206377035637297	-	.	gene_id "ENSRNOG00000069351"; transcript_id "ENSRNOG00000069351_tx_80"; exon_id "11_28366849_28366949_-"; exonnum "1"; txlen "1144";
11	sraer114_ss	exon	28366849	28366949	0.0206377035637297	-	.	gene_id "ENSRNOG00000069351"; transcript_id "ENSRNOG00000069351_tx_81"; exon_id "11_28366849_28366949_-"; exonnum "1"; txlen "1007";
11	sraer114_ss	exon	28366849	28366949	0.0206377035637297	-	.	gene_id "ENSRNOG00000069351"; transcript_id "ENSRNOG00000069351_tx_82"; exon_id "11_28366849_28366949_-"; exonnum "1"; txlen "1050";
11	sraer114_ss	exon	28366849	28366949	0.0206377035637297	-	.	gene_id "ENSRNOG00000069351"; transcript_id "ENSRNOG00000069351_tx_83"; exon_id "11_28366849_28366949_-"; exonnum "1"; txlen "913";
11	ensembl	three_prime_utr	28378878	28386549	0	-	.	gene_id "ENSRNOG00000001585"; gene_version "5"; transcript_id "ENSRNOT00000108596"; transcript_version "2"; gene_name "Nrip1"; gene_source "ensembl"; gene_biotype "protein_coding"; transcript_name "Nrip1-207"; transcript_source "ensembl"; transcript_biotype "protein_coding";
11	ensembl	three_prime_utr	28378878	28386549	0	-	.	gene_id "ENSRNOG00000001585"; gene_version "5"; transcript_id "ENSRNOT00000101761"; transcript_version "2"; gene_name "Nrip1"; gene_source "ensembl"; gene_biotype "protein_coding"; transcript_name "Nrip1-203"; transcript_source "ensembl"; transcript_biotype "protein_coding";
11	ensembl	three_prime_utr	28378878	28386549	0	-	.	gene_id "ENSRNOG00000001585"; gene_version "5"; transcript_id "ENSRNOT00000103187"; transcript_version "2"; gene_name "Nrip1"; gene_source "ensembl"; gene_biotype "protein_coding"; transcript_name "Nrip1-205"; transcript_source "ensembl"; transcript_biotype "protein_coding";
11	ensembl	exon	28378878	28390373	0	-	.	gene_id "ENSRNOG00000001585"; gene_version "5"; transcript_id "ENSRNOT00000108596"; transcript_version "2"; exon_number "6"; gene_name "Nrip1"; gene_source "ensembl"; gene_biotype "protein_coding"; transcript_name "Nrip1-207"; transcript_source "ensembl"; transcript_biotype "protein_coding"; exon_id "ENSRNOE00000641219"; exon_version "2";
11	ensembl	exon	28378878	28390373	0	-	.	gene_id "ENSRNOG00000001585"; gene_version "5"; transcript_id "ENSRNOT00000101761"; transcript_version "2"; exon_number "6"; gene_name "Nrip1"; gene_source "ensembl"; gene_biotype "protein_coding"; transcript_name "Nrip1-203"; transcript_source "ensembl"; transcript_biotype "protein_coding"; exon_id "ENSRNOE00000641219"; exon_version "2";
11	ensembl	exon	28378878	28390373	0	-	.	gene_id "ENSRNOG00000001585"; gene_version "5"; transcript_id "ENSRNOT00000103187"; transcript_version "2"; exon_number "3"; gene_name "Nrip1"; gene_source "ensembl"; gene_biotype "protein_coding"; transcript_name "Nrip1-205"; transcript_source "ensembl"; transcript_biotype "protein_coding"; exon_id "ENSRNOE00000641219"; exon_version "2";
11	ensembl	transcript	28378878	28466901	0	-	.	gene_id "ENSRNOG00000001585"; gene_version "5"; transcript_id "ENSRNOT00000108596"; transcript_version "2"; gene_name "Nrip1"; gene_source "ensembl"; gene_biotype "protein_coding"; transcript_name "Nrip1-207"; transcript_source "ensembl"; transcript_biotype "protein_coding";
11	ensembl	transcript	28378878	28466901	0	-	.	gene_id "ENSRNOG00000001585"; gene_version "5"; transcript_id "ENSRNOT00000101761"; transcript_version "2"; gene_name "Nrip1"; gene_source "ensembl"; gene_biotype "protein_coding"; transcript_name "Nrip1-203"; transcript_source "ensembl"; transcript_biotype "protein_coding";
11	ensembl	transcript	28378878	28466901	0	-	.	gene_id "ENSRNOG00000001585"; gene_version "5"; transcript_id "ENSRNOT00000103187"; transcript_version "2"; gene_name "Nrip1"; gene_source "ensembl"; gene_biotype "protein_coding"; transcript_name "Nrip1-205"; transcript_source "ensembl"; transcript_biotype "protein_coding";
11	ensembl	gene	28378878	28467353	0	-	.	gene_id "ENSRNOG00000001585"; gene_version "5"; gene_name "Nrip1"; gene_source "ensembl"; gene_biotype "protein_coding";
11	ensembl	three_prime_utr	28379527	28386549	0	-	.	gene_id "ENSRNOG00000001585"; gene_version "5"; transcript_id "ENSRNOT00000148776"; transcript_version "1"; gene_name "Nrip1"; gene_source "ensembl"; gene_biotype "protein_coding"; transcript_name "Nrip1-210"; transcript_source "ensembl"; transcript_biotype "protein_coding"; tag "Ensembl_canonical";
11	ensembl	three_prime_utr	28379527	28386549	0	-	.	gene_id "ENSRNOG00000001585"; gene_version "5"; transcript_id "ENSRNOT00000118675"; transcript_version "2"; gene_name "Nrip1"; gene_source "ensembl"; gene_biotype "protein_coding"; transcript_name "Nrip1-209"; transcript_source "ensembl"; transcript_biotype "protein_coding";
11	ensembl	exon	28379527	28390373	0	-	.	gene_id "ENSRNOG00000001585"; gene_version "5"; transcript_id "ENSRNOT00000148776"; transcript_version "1"; exon_number "5"; gene_name "Nrip1"; gene_source "ensembl"; gene_biotype "protein_coding"; transcript_name "Nrip1-210"; transcript_source "ensembl"; transcript_biotype "protein_coding"; exon_id "ENSRNOE00000664690"; exon_version "2"; tag "Ensembl_canonical";
11	ensembl	exon	28379527	28390373	0	-	.	gene_id "ENSRNOG00000001585"; gene_version "5"; transcript_id "ENSRNOT00000118675"; transcript_version "2"; exon_number "5"; gene_name "Nrip1"; gene_source "ensembl"; gene_biotype "protein_coding"; transcript_name "Nrip1-209"; transcript_source "ensembl"; transcript_biotype "protein_coding"; exon_id "ENSRNOE00000664690"; exon_version "2";
11	ensembl	transcript	28379527	28466901	0	-	.	gene_id "ENSRNOG00000001585"; gene_version "5"; transcript_id "ENSRNOT00000148776"; transcript_version "1"; gene_name "Nrip1"; gene_source "ensembl"; gene_biotype "protein_coding"; transcript_name "Nrip1-210"; transcript_source "ensembl"; transcript_biotype "protein_coding"; tag "Ensembl_canonical";
11	ensembl	transcript	28379527	28466901	0	-	.	gene_id "ENSRNOG00000001585"; gene_version "5"; transcript_id "ENSRNOT00000118675"; transcript_version "2"; gene_name "Nrip1"; gene_source "ensembl"; gene_biotype "protein_coding"; transcript_name "Nrip1-209"; transcript_source "ensembl"; transcript_biotype "protein_coding";
11	ensembl	three_prime_utr	28382837	28386549	0	-	.	gene_id "ENSRNOG00000001585"; gene_version "5"; transcript_id "ENSRNOT00000102333"; transcript_version "2"; gene_name "Nrip1"; gene_source "ensembl"; gene_biotype "protein_coding"; transcript_name "Nrip1-204"; transcript_source "ensembl"; transcript_biotype "protein_coding";
11	ensembl	three_prime_utr	28382837	28386549	0	-	.	gene_id "ENSRNOG00000001585"; gene_version "5"; transcript_id "ENSRNOT00000002152"; transcript_version "5"; gene_name "Nrip1"; gene_source "ensembl"; gene_biotype "protein_coding"; transcript_name "Nrip1-201"; transcript_source "ensembl"; transcript_biotype "protein_coding";
11	ensembl	exon	28382837	28390373	0	-	.	gene_id "ENSRNOG00000001585"; gene_version "5"; transcript_id "ENSRNOT00000102333"; transcript_version "2"; exon_number "9"; gene_name "Nrip1"; gene_source "ensembl"; gene_biotype "protein_coding"; transcript_name "Nrip1-204"; transcript_source "ensembl"; transcript_biotype "protein_coding"; exon_id "ENSRNOE00000605395"; exon_version "2";
11	ensembl	exon	28382837	28390373	0	-	.	gene_id "ENSRNOG00000001585"; gene_version "5"; transcript_id "ENSRNOT00000002152"; transcript_version "5"; exon_number "8"; gene_name "Nrip1"; gene_source "ensembl"; gene_biotype "protein_coding"; transcript_name "Nrip1-201"; transcript_source "ensembl"; transcript_biotype "protein_coding"; exon_id "ENSRNOE00000605395"; exon_version "2";
11	ensembl	transcript	28382837	28466809	0	-	.	gene_id "ENSRNOG00000001585"; gene_version "5"; transcript_id "ENSRNOT00000102333"; transcript_version "2"; gene_name "Nrip1"; gene_source "ensembl"; gene_biotype "protein_coding"; transcript_name "Nrip1-204"; transcript_source "ensembl"; transcript_biotype "protein_coding";
11	ensembl	transcript	28382837	28467353	0	-	.	gene_id "ENSRNOG00000001585"; gene_version "5"; transcript_id "ENSRNOT00000002152"; transcript_version "5"; gene_name "Nrip1"; gene_source "ensembl"; gene_biotype "protein_coding"; transcript_name "Nrip1-201"; transcript_source "ensembl"; transcript_biotype "protein_coding";
11	ensembl	three_prime_utr	28382838	28386549	0	-	.	gene_id "ENSRNOG00000001585"; gene_version "5"; transcript_id "ENSRNOT00000114589"; transcript_version "2"; gene_name "Nrip1"; gene_source "ensembl"; gene_biotype "protein_coding"; transcript_name "Nrip1-208"; transcript_source "ensembl"; transcript_biotype "protein_coding";
11	ensembl	exon	28382838	28390373	0	-	.	gene_id "ENSRNOG00000001585"; gene_version "5"; transcript_id "ENSRNOT00000114589"; transcript_version "2"; exon_number "7"; gene_name "Nrip1"; gene_source "ensembl"; gene_biotype "protein_coding"; transcript_name "Nrip1-208"; transcript_source "ensembl"; transcript_biotype "protein_coding"; exon_id "ENSRNOE00000014933"; exon_version "5";
11	ensembl	transcript	28382838	28466550	0	-	.	gene_id "ENSRNOG00000001585"; gene_version "5"; transcript_id "ENSRNOT00000114589"; transcript_version "2"; gene_name "Nrip1"; gene_source "ensembl"; gene_biotype "protein_coding"; transcript_name "Nrip1-208"; transcript_source "ensembl"; transcript_biotype "protein_coding";
11	ensembl	three_prime_utr	28382863	28386549	0	-	.	gene_id "ENSRNOG00000001585"; gene_version "5"; transcript_id "ENSRNOT00000104866"; transcript_version "2"; gene_name "Nrip1"; gene_source "ensembl"; gene_biotype "protein_coding"; transcript_name "Nrip1-206"; transcript_source "ensembl"; transcript_biotype "protein_coding";
11	ensembl	exon	28382863	28390373	0	-	.	gene_id "ENSRNOG00000001585"; gene_version "5"; transcript_id "ENSRNOT00000104866"; transcript_version "2"; exon_number "3"; gene_name "Nrip1"; gene_source "ensembl"; gene_biotype "protein_coding"; transcript_name "Nrip1-206"; transcript_source "ensembl"; transcript_biotype "protein_coding"; exon_id "ENSRNOE00000591529"; exon_version "2";
11	ensembl	transcript	28382863	28466662	0	-	.	gene_id "ENSRNOG00000001585"; gene_version "5"; transcript_id "ENSRNOT00000104866"; transcript_version "2"; gene_name "Nrip1"; gene_source "ensembl"; gene_biotype "protein_coding"; transcript_name "Nrip1-206"; transcript_source "ensembl"; transcript_biotype "protein_coding";
11	ensembl	three_prime_utr	28382870	28386549	0	-	.	gene_id "ENSRNOG00000001585"; gene_version "5"; transcript_id "ENSRNOT00000094986"; transcript_version "2"; gene_name "Nrip1"; gene_source "ensembl"; gene_biotype "protein_coding"; transcript_name "Nrip1-202"; transcript_source "ensembl"; transcript_biotype "protein_coding";
11	ensembl	exon	28382870	28390373	0	-	.	gene_id "ENSRNOG00000001585"; gene_version "5"; transcript_id "ENSRNOT00000094986"; transcript_version "2"; exon_number "5"; gene_name "Nrip1"; gene_source "ensembl"; gene_biotype "protein_coding"; transcript_name "Nrip1-202"; transcript_source "ensembl"; transcript_biotype "protein_coding"; exon_id "ENSRNOE00000620098"; exon_version "2";
11	ensembl	transcript	28382870	28466577	0	-	.	gene_id "ENSRNOG00000001585"; gene_version "5"; transcript_id "ENSRNOT00000094986"; transcript_version "2"; gene_name "Nrip1"; gene_source "ensembl"; gene_biotype "protein_coding"; transcript_name "Nrip1-202"; transcript_source "ensembl"; transcript_biotype "protein_coding";
11	ensembl	stop_codon	28386550	28386552	0	-	0	gene_id "ENSRNOG00000001585"; gene_version "5"; transcript_id "ENSRNOT00000094986"; transcript_version "2"; exon_number "5"; gene_name "Nrip1"; gene_source "ensembl"; gene_biotype "protein_coding"; transcript_name "Nrip1-202"; transcript_source "ensembl"; transcript_biotype "protein_coding";
11	ensembl	stop_codon	28386550	28386552	0	-	0	gene_id "ENSRNOG00000001585"; gene_version "5"; transcript_id "ENSRNOT00000114589"; transcript_version "2"; exon_number "7"; gene_name "Nrip1"; gene_source "ensembl"; gene_biotype "protein_coding"; transcript_name "Nrip1-208"; transcript_source "ensembl"; transcript_biotype "protein_coding";
11	ensembl	stop_codon	28386550	28386552	0	-	0	gene_id "ENSRNOG00000001585"; gene_version "5"; transcript_id "ENSRNOT00000104866"; transcript_version "2"; exon_number "3"; gene_name "Nrip1"; gene_source "ensembl"; gene_biotype "protein_coding"; transcript_name "Nrip1-206"; transcript_source "ensembl"; transcript_biotype "protein_coding";
11	ensembl	stop_codon	28386550	28386552	0	-	0	gene_id "ENSRNOG00000001585"; gene_version "5"; transcript_id "ENSRNOT00000102333"; transcript_version "2"; exon_number "9"; gene_name "Nrip1"; gene_source "ensembl"; gene_biotype "protein_coding"; transcript_name "Nrip1-204"; transcript_source "ensembl"; transcript_biotype "protein_coding";
11	ensembl	stop_codon	28386550	28386552	0	-	0	gene_id "ENSRNOG00000001585"; gene_version "5"; transcript_id "ENSRNOT00000002152"; transcript_version "5"; exon_number "8"; gene_name "Nrip1"; gene_source "ensembl"; gene_biotype "protein_coding"; transcript_name "Nrip1-201"; transcript_source "ensembl"; transcript_biotype "protein_coding";
11	ensembl	stop_codon	28386550	28386552	0	-	0	gene_id "ENSRNOG00000001585"; gene_version "5"; transcript_id "ENSRNOT00000148776"; transcript_version "1"; exon_number "5"; gene_name "Nrip1"; gene_source "ensembl"; gene_biotype "protein_coding"; transcript_name "Nrip1-210"; transcript_source "ensembl"; transcript_biotype "protein_coding"; tag "Ensembl_canonical";
11	ensembl	stop_codon	28386550	28386552	0	-	0	gene_id "ENSRNOG00000001585"; gene_version "5"; transcript_id "ENSRNOT00000118675"; transcript_version "2"; exon_number "5"; gene_name "Nrip1"; gene_source "ensembl"; gene_biotype "protein_coding"; transcript_name "Nrip1-209"; transcript_source "ensembl"; transcript_biotype "protein_coding";
11	ensembl	stop_codon	28386550	28386552	0	-	0	gene_id "ENSRNOG00000001585"; gene_version "5"; transcript_id "ENSRNOT00000108596"; transcript_version "2"; exon_number "6"; gene_name "Nrip1"; gene_source "ensembl"; gene_biotype "protein_coding"; transcript_name "Nrip1-207"; transcript_source "ensembl"; transcript_biotype "protein_coding";
11	ensembl	stop_codon	28386550	28386552	0	-	0	gene_id "ENSRNOG00000001585"; gene_version "5"; transcript_id "ENSRNOT00000101761"; transcript_version "2"; exon_number "6"; gene_name "Nrip1"; gene_source "ensembl"; gene_biotype "protein_coding"; transcript_name "Nrip1-203"; transcript_source "ensembl"; transcript_biotype "protein_coding";
11	ensembl	stop_codon	28386550	28386552	0	-	0	gene_id "ENSRNOG00000001585"; gene_version "5"; transcript_id "ENSRNOT00000103187"; transcript_version "2"; exon_number "3"; gene_name "Nrip1"; gene_source "ensembl"; gene_biotype "protein_coding"; transcript_name "Nrip1-205"; transcript_source "ensembl"; transcript_biotype "protein_coding";
11	ensembl	CDS	28386553	28390038	0	-	0	gene_id "ENSRNOG00000001585"; gene_version "5"; transcript_id "ENSRNOT00000094986"; transcript_version "2"; exon_number "5"; gene_name "Nrip1"; gene_source "ensembl"; gene_biotype "protein_coding"; transcript_name "Nrip1-202"; transcript_source "ensembl"; transcript_biotype "protein_coding"; protein_id "ENSRNOP00000092566"; protein_version "1";
11	ensembl	CDS	28386553	28390038	0	-	0	gene_id "ENSRNOG00000001585"; gene_version "5"; transcript_id "ENSRNOT00000114589"; transcript_version "2"; exon_number "7"; gene_name "Nrip1"; gene_source "ensembl"; gene_biotype "protein_coding"; transcript_name "Nrip1-208"; transcript_source "ensembl"; transcript_biotype "protein_coding"; protein_id "ENSRNOP00000077794"; protein_version "1";
11	ensembl	CDS	28386553	28390038	0	-	0	gene_id "ENSRNOG00000001585"; gene_version "5"; transcript_id "ENSRNOT00000104866"; transcript_version "2"; exon_number "3"; gene_name "Nrip1"; gene_source "ensembl"; gene_biotype "protein_coding"; transcript_name "Nrip1-206"; transcript_source "ensembl"; transcript_biotype "protein_coding"; protein_id "ENSRNOP00000094016"; protein_version "1";
11	ensembl	CDS	28386553	28390038	0	-	0	gene_id "ENSRNOG00000001585"; gene_version "5"; transcript_id "ENSRNOT00000102333"; transcript_version "2"; exon_number "9"; gene_name "Nrip1"; gene_source "ensembl"; gene_biotype "protein_coding"; transcript_name "Nrip1-204"; transcript_source "ensembl"; transcript_biotype "protein_coding"; protein_id "ENSRNOP00000089206"; protein_version "1";
11	ensembl	CDS	28386553	28390038	0	-	0	gene_id "ENSRNOG00000001585"; gene_version "5"; transcript_id "ENSRNOT00000002152"; transcript_version "5"; exon_number "8"; gene_name "Nrip1"; gene_source "ensembl"; gene_biotype "protein_coding"; transcript_name "Nrip1-201"; transcript_source "ensembl"; transcript_biotype "protein_coding"; protein_id "ENSRNOP00000002152"; protein_version "1";
11	ensembl	CDS	28386553	28390038	0	-	0	gene_id "ENSRNOG00000001585"; gene_version "5"; transcript_id "ENSRNOT00000148776"; transcript_version "1"; exon_number "5"; gene_name "Nrip1"; gene_source "ensembl"; gene_biotype "protein_coding"; transcript_name "Nrip1-210"; transcript_source "ensembl"; transcript_biotype "protein_coding"; protein_id "ENSRNOP00000112216"; protein_version "1"; tag "Ensembl_canonical";
11	ensembl	CDS	28386553	28390038	0	-	0	gene_id "ENSRNOG00000001585"; gene_version "5"; transcript_id "ENSRNOT00000118675"; transcript_version "2"; exon_number "5"; gene_name "Nrip1"; gene_source "ensembl"; gene_biotype "protein_coding"; transcript_name "Nrip1-209"; transcript_source "ensembl"; transcript_biotype "protein_coding"; protein_id "ENSRNOP00000077049"; protein_version "1";
11	ensembl	CDS	28386553	28390038	0	-	0	gene_id "ENSRNOG00000001585"; gene_version "5"; transcript_id "ENSRNOT00000108596"; transcript_version "2"; exon_number "6"; gene_name "Nrip1"; gene_source "ensembl"; gene_biotype "protein_coding"; transcript_name "Nrip1-207"; transcript_source "ensembl"; transcript_biotype "protein_coding"; protein_id "ENSRNOP00000087999"; protein_version "1";
11	ensembl	CDS	28386553	28390038	0	-	0	gene_id "ENSRNOG00000001585"; gene_version "5"; transcript_id "ENSRNOT00000101761"; transcript_version "2"; exon_number "6"; gene_name "Nrip1"; gene_source "ensembl"; gene_biotype "protein_coding"; transcript_name "Nrip1-203"; transcript_source "ensembl"; transcript_biotype "protein_coding"; protein_id "ENSRNOP00000080753"; protein_version "1";
11	ensembl	CDS	28386553	28390038	0	-	0	gene_id "ENSRNOG00000001585"; gene_version "5"; transcript_id "ENSRNOT00000103187"; transcript_version "2"; exon_number "3"; gene_name "Nrip1"; gene_source "ensembl"; gene_biotype "protein_coding"; transcript_name "Nrip1-205"; transcript_source "ensembl"; transcript_biotype "protein_coding"; protein_id "ENSRNOP00000077848"; protein_version "1";
11	ensembl	start_codon	28390036	28390038	0	-	0	gene_id "ENSRNOG00000001585"; gene_version "5"; transcript_id "ENSRNOT00000094986"; transcript_version "2"; exon_number "5"; gene_name "Nrip1"; gene_source "ensembl"; gene_biotype "protein_coding"; transcript_name "Nrip1-202"; transcript_source "ensembl"; transcript_biotype "protein_coding";
11	ensembl	start_codon	28390036	28390038	0	-	0	gene_id "ENSRNOG00000001585"; gene_version "5"; transcript_id "ENSRNOT00000114589"; transcript_version "2"; exon_number "7"; gene_name "Nrip1"; gene_source "ensembl"; gene_biotype "protein_coding"; transcript_name "Nrip1-208"; transcript_source "ensembl"; transcript_biotype "protein_coding";
11	ensembl	start_codon	28390036	28390038	0	-	0	gene_id "ENSRNOG00000001585"; gene_version "5"; transcript_id "ENSRNOT00000104866"; transcript_version "2"; exon_number "3"; gene_name "Nrip1"; gene_source "ensembl"; gene_biotype "protein_coding"; transcript_name "Nrip1-206"; transcript_source "ensembl"; transcript_biotype "protein_coding";
11	ensembl	start_codon	28390036	28390038	0	-	0	gene_id "ENSRNOG00000001585"; gene_version "5"; transcript_id "ENSRNOT00000102333"; transcript_version "2"; exon_number "9"; gene_name "Nrip1"; gene_source "ensembl"; gene_biotype "protein_coding"; transcript_name "Nrip1-204"; transcript_source "ensembl"; transcript_biotype "protein_coding";
11	ensembl	start_codon	28390036	28390038	0	-	0	gene_id "ENSRNOG00000001585"; gene_version "5"; transcript_id "ENSRNOT00000002152"; transcript_version "5"; exon_number "8"; gene_name "Nrip1"; gene_source "ensembl"; gene_biotype "protein_coding"; transcript_name "Nrip1-201"; transcript_source "ensembl"; transcript_biotype "protein_coding";
11	ensembl	start_codon	28390036	28390038	0	-	0	gene_id "ENSRNOG00000001585"; gene_version "5"; transcript_id "ENSRNOT00000148776"; transcript_version "1"; exon_number "5"; gene_name "Nrip1"; gene_source "ensembl"; gene_biotype "protein_coding"; transcript_name "Nrip1-210"; transcript_source "ensembl"; transcript_biotype "protein_coding"; tag "Ensembl_canonical";
11	ensembl	start_codon	28390036	28390038	0	-	0	gene_id "ENSRNOG00000001585"; gene_version "5"; transcript_id "ENSRNOT00000118675"; transcript_version "2"; exon_number "5"; gene_name "Nrip1"; gene_source "ensembl"; gene_biotype "protein_coding"; transcript_name "Nrip1-209"; transcript_source "ensembl"; transcript_biotype "protein_coding";
11	ensembl	start_codon	28390036	28390038	0	-	0	gene_id "ENSRNOG00000001585"; gene_version "5"; transcript_id "ENSRNOT00000108596"; transcript_version "2"; exon_number "6"; gene_name "Nrip1"; gene_source "ensembl"; gene_biotype "protein_coding"; transcript_name "Nrip1-207"; transcript_source "ensembl"; transcript_biotype "protein_coding";
11	ensembl	start_codon	28390036	28390038	0	-	0	gene_id "ENSRNOG00000001585"; gene_version "5"; transcript_id "ENSRNOT00000101761"; transcript_version "2"; exon_number "6"; gene_name "Nrip1"; gene_source "ensembl"; gene_biotype "protein_coding"; transcript_name "Nrip1-203"; transcript_source "ensembl"; transcript_biotype "protein_coding";
11	ensembl	start_codon	28390036	28390038	0	-	0	gene_id "ENSRNOG00000001585"; gene_version "5"; transcript_id "ENSRNOT00000103187"; transcript_version "2"; exon_number "3"; gene_name "Nrip1"; gene_source "ensembl"; gene_biotype "protein_coding"; transcript_name "Nrip1-205"; transcript_source "ensembl"; transcript_biotype "protein_coding";
11	ensembl	five_prime_utr	28390039	28390373	0	-	.	gene_id "ENSRNOG00000001585"; gene_version "5"; transcript_id "ENSRNOT00000094986"; transcript_version "2"; gene_name "Nrip1"; gene_source "ensembl"; gene_biotype "protein_coding"; transcript_name "Nrip1-202"; transcript_source "ensembl"; transcript_biotype "protein_coding";
11	ensembl	five_prime_utr	28390039	28390373	0	-	.	gene_id "ENSRNOG00000001585"; gene_version "5"; transcript_id "ENSRNOT00000114589"; transcript_version "2"; gene_name "Nrip1"; gene_source "ensembl"; gene_biotype "protein_coding"; transcript_name "Nrip1-208"; transcript_source "ensembl"; transcript_biotype "protein_coding";
11	ensembl	five_prime_utr	28390039	28390373	0	-	.	gene_id "ENSRNOG00000001585"; gene_version "5"; transcript_id "ENSRNOT00000104866"; transcript_version "2"; gene_name "Nrip1"; gene_source "ensembl"; gene_biotype "protein_coding"; transcript_name "Nrip1-206"; transcript_source "ensembl"; transcript_biotype "protein_coding";
11	ensembl	five_prime_utr	28390039	28390373	0	-	.	gene_id "ENSRNOG00000001585"; gene_version "5"; transcript_id "ENSRNOT00000102333"; transcript_version "2"; gene_name "Nrip1"; gene_source "ensembl"; gene_biotype "protein_coding"; transcript_name "Nrip1-204"; transcript_source "ensembl"; transcript_biotype "protein_coding";
11	ensembl	five_prime_utr	28390039	28390373	0	-	.	gene_id "ENSRNOG00000001585"; gene_version "5"; transcript_id "ENSRNOT00000002152"; transcript_version "5"; gene_name "Nrip1"; gene_source "ensembl"; gene_biotype "protein_coding"; transcript_name "Nrip1-201"; transcript_source "ensembl"; transcript_biotype "protein_coding";
11	ensembl	five_prime_utr	28390039	28390373	0	-	.	gene_id "ENSRNOG00000001585"; gene_version "5"; transcript_id "ENSRNOT00000148776"; transcript_version "1"; gene_name "Nrip1"; gene_source "ensembl"; gene_biotype "protein_coding"; transcript_name "Nrip1-210"; transcript_source "ensembl"; transcript_biotype "protein_coding"; tag "Ensembl_canonical";
11	ensembl	five_prime_utr	28390039	28390373	0	-	.	gene_id "ENSRNOG00000001585"; gene_version "5"; transcript_id "ENSRNOT00000118675"; transcript_version "2"; gene_name "Nrip1"; gene_source "ensembl"; gene_biotype "protein_coding"; transcript_name "Nrip1-209"; transcript_source "ensembl"; transcript_biotype "protein_coding";
11	ensembl	five_prime_utr	28390039	28390373	0	-	.	gene_id "ENSRNOG00000001585"; gene_version "5"; transcript_id "ENSRNOT00000108596"; transcript_version "2"; gene_name "Nrip1"; gene_source "ensembl"; gene_biotype "protein_coding"; transcript_name "Nrip1-207"; transcript_source "ensembl"; transcript_biotype "protein_coding";
11	ensembl	five_prime_utr	28390039	28390373	0	-	.	gene_id "ENSRNOG00000001585"; gene_version "5"; transcript_id "ENSRNOT00000101761"; transcript_version "2"; gene_name "Nrip1"; gene_source "ensembl"; gene_biotype "protein_coding"; transcript_name "Nrip1-203"; transcript_source "ensembl"; transcript_biotype "protein_coding";
11	ensembl	five_prime_utr	28390039	28390373	0	-	.	gene_id "ENSRNOG00000001585"; gene_version "5"; transcript_id "ENSRNOT00000103187"; transcript_version "2"; gene_name "Nrip1"; gene_source "ensembl"; gene_biotype "protein_coding"; transcript_name "Nrip1-205"; transcript_source "ensembl"; transcript_biotype "protein_coding";
11	ensembl	exon	28391704	28391779	0	-	.	gene_id "ENSRNOG00000001585"; gene_version "5"; transcript_id "ENSRNOT00000094986"; transcript_version "2"; exon_number "4"; gene_name "Nrip1"; gene_source "ensembl"; gene_biotype "protein_coding"; transcript_name "Nrip1-202"; transcript_source "ensembl"; transcript_biotype "protein_coding"; exon_id "ENSRNOE00000674480"; exon_version "1";
11	ensembl	five_prime_utr	28391704	28391779	0	-	.	gene_id "ENSRNOG00000001585"; gene_version "5"; transcript_id "ENSRNOT00000094986"; transcript_version "2"; gene_name "Nrip1"; gene_source "ensembl"; gene_biotype "protein_coding"; transcript_name "Nrip1-202"; transcript_source "ensembl"; transcript_biotype "protein_coding";
11	ensembl	exon	28391704	28391779	0	-	.	gene_id "ENSRNOG00000001585"; gene_version "5"; transcript_id "ENSRNOT00000102333"; transcript_version "2"; exon_number "8"; gene_name "Nrip1"; gene_source "ensembl"; gene_biotype "protein_coding"; transcript_name "Nrip1-204"; transcript_source "ensembl"; transcript_biotype "protein_coding"; exon_id "ENSRNOE00000674480"; exon_version "1";
11	ensembl	five_prime_utr	28391704	28391779	0	-	.	gene_id "ENSRNOG00000001585"; gene_version "5"; transcript_id "ENSRNOT00000102333"; transcript_version "2"; gene_name "Nrip1"; gene_source "ensembl"; gene_biotype "protein_coding"; transcript_name "Nrip1-204"; transcript_source "ensembl"; transcript_biotype "protein_coding";
11	ensembl	exon	28391704	28391779	0	-	.	gene_id "ENSRNOG00000001585"; gene_version "5"; transcript_id "ENSRNOT00000108596"; transcript_version "2"; exon_number "5"; gene_name "Nrip1"; gene_source "ensembl"; gene_biotype "protein_coding"; transcript_name "Nrip1-207"; transcript_source "ensembl"; transcript_biotype "protein_coding"; exon_id "ENSRNOE00000674480"; exon_version "1";
11	ensembl	five_prime_utr	28391704	28391779	0	-	.	gene_id "ENSRNOG00000001585"; gene_version "5"; transcript_id "ENSRNOT00000108596"; transcript_version "2"; gene_name "Nrip1"; gene_source "ensembl"; gene_biotype "protein_coding"; transcript_name "Nrip1-207"; transcript_source "ensembl"; transcript_biotype "protein_coding";
11	ensembl	exon	28393416	28393631	0	-	.	gene_id "ENSRNOG00000001585"; gene_version "5"; transcript_id "ENSRNOT00000102333"; transcript_version "2"; exon_number "7"; gene_name "Nrip1"; gene_source "ensembl"; gene_biotype "protein_coding"; transcript_name "Nrip1-204"; transcript_source "ensembl"; transcript_biotype "protein_coding"; exon_id "ENSRNOE00000738309"; exon_version "1";
11	ensembl	five_prime_utr	28393416	28393631	0	-	.	gene_id "ENSRNOG00000001585"; gene_version "5"; transcript_id "ENSRNOT00000102333"; transcript_version "2"; gene_name "Nrip1"; gene_source "ensembl"; gene_biotype "protein_coding"; transcript_name "Nrip1-204"; transcript_source "ensembl"; transcript_biotype "protein_coding";
11	ensembl	exon	28393500	28393631	0	-	.	gene_id "ENSRNOG00000001585"; gene_version "5"; transcript_id "ENSRNOT00000002152"; transcript_version "5"; exon_number "7"; gene_name "Nrip1"; gene_source "ensembl"; gene_biotype "protein_coding"; transcript_name "Nrip1-201"; transcript_source "ensembl"; transcript_biotype "protein_coding"; exon_id "ENSRNOE00000781456"; exon_version "1";
11	ensembl	five_prime_utr	28393500	28393631	0	-	.	gene_id "ENSRNOG00000001585"; gene_version "5"; transcript_id "ENSRNOT00000002152"; transcript_version "5"; gene_name "Nrip1"; gene_source "ensembl"; gene_biotype "protein_coding"; transcript_name "Nrip1-201"; transcript_source "ensembl"; transcript_biotype "protein_coding";
```
