## Supplementary material for "Significantly Improved Mouse and Rat Genome Annotation Using Sequence Read Archive RNA-seq Data": rat_SRA_ENSEMBL114.gtf: rat_SRA_ENSEMBL114.gtf (part 221 of 1073)

```
11	ensembl	exon	28394437	28394491	0	-	.	gene_id "ENSRNOG00000001585"; gene_version "5"; transcript_id "ENSRNOT00000114589"; transcript_version "2"; exon_number "6"; gene_name "Nrip1"; gene_source "ensembl"; gene_biotype "protein_coding"; transcript_name "Nrip1-208"; transcript_source "ensembl"; transcript_biotype "protein_coding"; exon_id "ENSRNOE00000736465"; exon_version "1";
11	ensembl	five_prime_utr	28394437	28394491	0	-	.	gene_id "ENSRNOG00000001585"; gene_version "5"; transcript_id "ENSRNOT00000114589"; transcript_version "2"; gene_name "Nrip1"; gene_source "ensembl"; gene_biotype "protein_coding"; transcript_name "Nrip1-208"; transcript_source "ensembl"; transcript_biotype "protein_coding";
11	ensembl	exon	28394437	28394491	0	-	.	gene_id "ENSRNOG00000001585"; gene_version "5"; transcript_id "ENSRNOT00000102333"; transcript_version "2"; exon_number "6"; gene_name "Nrip1"; gene_source "ensembl"; gene_biotype "protein_coding"; transcript_name "Nrip1-204"; transcript_source "ensembl"; transcript_biotype "protein_coding"; exon_id "ENSRNOE00000736465"; exon_version "1";
11	ensembl	five_prime_utr	28394437	28394491	0	-	.	gene_id "ENSRNOG00000001585"; gene_version "5"; transcript_id "ENSRNOT00000102333"; transcript_version "2"; gene_name "Nrip1"; gene_source "ensembl"; gene_biotype "protein_coding"; transcript_name "Nrip1-204"; transcript_source "ensembl"; transcript_biotype "protein_coding";
11	ensembl	exon	28394437	28394491	0	-	.	gene_id "ENSRNOG00000001585"; gene_version "5"; transcript_id "ENSRNOT00000002152"; transcript_version "5"; exon_number "6"; gene_name "Nrip1"; gene_source "ensembl"; gene_biotype "protein_coding"; transcript_name "Nrip1-201"; transcript_source "ensembl"; transcript_biotype "protein_coding"; exon_id "ENSRNOE00000736465"; exon_version "1";
11	ensembl	five_prime_utr	28394437	28394491	0	-	.	gene_id "ENSRNOG00000001585"; gene_version "5"; transcript_id "ENSRNOT00000002152"; transcript_version "5"; gene_name "Nrip1"; gene_source "ensembl"; gene_biotype "protein_coding"; transcript_name "Nrip1-201"; transcript_source "ensembl"; transcript_biotype "protein_coding";
11	ensembl	exon	28395197	28395306	0	-	.	gene_id "ENSRNOG00000001585"; gene_version "5"; transcript_id "ENSRNOT00000114589"; transcript_version "2"; exon_number "5"; gene_name "Nrip1"; gene_source "ensembl"; gene_biotype "protein_coding"; transcript_name "Nrip1-208"; transcript_source "ensembl"; transcript_biotype "protein_coding"; exon_id "ENSRNOE00000719261"; exon_version "1";
11	ensembl	five_prime_utr	28395197	28395306	0	-	.	gene_id "ENSRNOG00000001585"; gene_version "5"; transcript_id "ENSRNOT00000114589"; transcript_version "2"; gene_name "Nrip1"; gene_source "ensembl"; gene_biotype "protein_coding"; transcript_name "Nrip1-208"; transcript_source "ensembl"; transcript_biotype "protein_coding";
11	ensembl	exon	28395197	28395306	0	-	.	gene_id "ENSRNOG00000001585"; gene_version "5"; transcript_id "ENSRNOT00000102333"; transcript_version "2"; exon_number "5"; gene_name "Nrip1"; gene_source "ensembl"; gene_biotype "protein_coding"; transcript_name "Nrip1-204"; transcript_source "ensembl"; transcript_biotype "protein_coding"; exon_id "ENSRNOE00000719261"; exon_version "1";
11	ensembl	five_prime_utr	28395197	28395306	0	-	.	gene_id "ENSRNOG00000001585"; gene_version "5"; transcript_id "ENSRNOT00000102333"; transcript_version "2"; gene_name "Nrip1"; gene_source "ensembl"; gene_biotype "protein_coding"; transcript_name "Nrip1-204"; transcript_source "ensembl"; transcript_biotype "protein_coding";
11	ensembl	exon	28395197	28395306	0	-	.	gene_id "ENSRNOG00000001585"; gene_version "5"; transcript_id "ENSRNOT00000002152"; transcript_version "5"; exon_number "5"; gene_name "Nrip1"; gene_source "ensembl"; gene_biotype "protein_coding"; transcript_name "Nrip1-201"; transcript_source "ensembl"; transcript_biotype "protein_coding"; exon_id "ENSRNOE00000719261"; exon_version "1";
11	ensembl	five_prime_utr	28395197	28395306	0	-	.	gene_id "ENSRNOG00000001585"; gene_version "5"; transcript_id "ENSRNOT00000002152"; transcript_version "5"; gene_name "Nrip1"; gene_source "ensembl"; gene_biotype "protein_coding"; transcript_name "Nrip1-201"; transcript_source "ensembl"; transcript_biotype "protein_coding";
11	ensembl	exon	28395197	28395306	0	-	.	gene_id "ENSRNOG00000001585"; gene_version "5"; transcript_id "ENSRNOT00000118675"; transcript_version "2"; exon_number "4"; gene_name "Nrip1"; gene_source "ensembl"; gene_biotype "protein_coding"; transcript_name "Nrip1-209"; transcript_source "ensembl"; transcript_biotype "protein_coding"; exon_id "ENSRNOE00000719261"; exon_version "1";
11	ensembl	five_prime_utr	28395197	28395306	0	-	.	gene_id "ENSRNOG00000001585"; gene_version "5"; transcript_id "ENSRNOT00000118675"; transcript_version "2"; gene_name "Nrip1"; gene_source "ensembl"; gene_biotype "protein_coding"; transcript_name "Nrip1-209"; transcript_source "ensembl"; transcript_biotype "protein_coding";
11	ensembl	exon	28395197	28395306	0	-	.	gene_id "ENSRNOG00000001585"; gene_version "5"; transcript_id "ENSRNOT00000101761"; transcript_version "2"; exon_number "5"; gene_name "Nrip1"; gene_source "ensembl"; gene_biotype "protein_coding"; transcript_name "Nrip1-203"; transcript_source "ensembl"; transcript_biotype "protein_coding"; exon_id "ENSRNOE00000719261"; exon_version "1";
11	ensembl	five_prime_utr	28395197	28395306	0	-	.	gene_id "ENSRNOG00000001585"; gene_version "5"; transcript_id "ENSRNOT00000101761"; transcript_version "2"; gene_name "Nrip1"; gene_source "ensembl"; gene_biotype "protein_coding"; transcript_name "Nrip1-203"; transcript_source "ensembl"; transcript_biotype "protein_coding";
11	ensembl	exon	28395197	28395790	0	-	.	gene_id "ENSRNOG00000001585"; gene_version "5"; transcript_id "ENSRNOT00000108596"; transcript_version "2"; exon_number "4"; gene_name "Nrip1"; gene_source "ensembl"; gene_biotype "protein_coding"; transcript_name "Nrip1-207"; transcript_source "ensembl"; transcript_biotype "protein_coding"; exon_id "ENSRNOE00000778587"; exon_version "1";
11	ensembl	five_prime_utr	28395197	28395790	0	-	.	gene_id "ENSRNOG00000001585"; gene_version "5"; transcript_id "ENSRNOT00000108596"; transcript_version "2"; gene_name "Nrip1"; gene_source "ensembl"; gene_biotype "protein_coding"; transcript_name "Nrip1-207"; transcript_source "ensembl"; transcript_biotype "protein_coding";
11	ensembl	exon	28395575	28395790	0	-	.	gene_id "ENSRNOG00000001585"; gene_version "5"; transcript_id "ENSRNOT00000114589"; transcript_version "2"; exon_number "4"; gene_name "Nrip1"; gene_source "ensembl"; gene_biotype "protein_coding"; transcript_name "Nrip1-208"; transcript_source "ensembl"; transcript_biotype "protein_coding"; exon_id "ENSRNOE00000773947"; exon_version "1";
11	ensembl	five_prime_utr	28395575	28395790	0	-	.	gene_id "ENSRNOG00000001585"; gene_version "5"; transcript_id "ENSRNOT00000114589"; transcript_version "2"; gene_name "Nrip1"; gene_source "ensembl"; gene_biotype "protein_coding"; transcript_name "Nrip1-208"; transcript_source "ensembl"; transcript_biotype "protein_coding";
11	ensembl	exon	28395575	28395790	0	-	.	gene_id "ENSRNOG00000001585"; gene_version "5"; transcript_id "ENSRNOT00000102333"; transcript_version "2"; exon_number "4"; gene_name "Nrip1"; gene_source "ensembl"; gene_biotype "protein_coding"; transcript_name "Nrip1-204"; transcript_source "ensembl"; transcript_biotype "protein_coding"; exon_id "ENSRNOE00000773947"; exon_version "1";
11	ensembl	five_prime_utr	28395575	28395790	0	-	.	gene_id "ENSRNOG00000001585"; gene_version "5"; transcript_id "ENSRNOT00000102333"; transcript_version "2"; gene_name "Nrip1"; gene_source "ensembl"; gene_biotype "protein_coding"; transcript_name "Nrip1-204"; transcript_source "ensembl"; transcript_biotype "protein_coding";
11	ensembl	exon	28395575	28395790	0	-	.	gene_id "ENSRNOG00000001585"; gene_version "5"; transcript_id "ENSRNOT00000002152"; transcript_version "5"; exon_number "4"; gene_name "Nrip1"; gene_source "ensembl"; gene_biotype "protein_coding"; transcript_name "Nrip1-201"; transcript_source "ensembl"; transcript_biotype "protein_coding"; exon_id "ENSRNOE00000773947"; exon_version "1";
11	ensembl	five_prime_utr	28395575	28395790	0	-	.	gene_id "ENSRNOG00000001585"; gene_version "5"; transcript_id "ENSRNOT00000002152"; transcript_version "5"; gene_name "Nrip1"; gene_source "ensembl"; gene_biotype "protein_coding"; transcript_name "Nrip1-201"; transcript_source "ensembl"; transcript_biotype "protein_coding";
11	ensembl	exon	28395575	28395790	0	-	.	gene_id "ENSRNOG00000001585"; gene_version "5"; transcript_id "ENSRNOT00000101761"; transcript_version "2"; exon_number "4"; gene_name "Nrip1"; gene_source "ensembl"; gene_biotype "protein_coding"; transcript_name "Nrip1-203"; transcript_source "ensembl"; transcript_biotype "protein_coding"; exon_id "ENSRNOE00000773947"; exon_version "1";
11	ensembl	five_prime_utr	28395575	28395790	0	-	.	gene_id "ENSRNOG00000001585"; gene_version "5"; transcript_id "ENSRNOT00000101761"; transcript_version "2"; gene_name "Nrip1"; gene_source "ensembl"; gene_biotype "protein_coding"; transcript_name "Nrip1-203"; transcript_source "ensembl"; transcript_biotype "protein_coding";
11	ensembl	exon	28413028	28425238	0	-	.	gene_id "ENSRNOG00000001585"; gene_version "5"; transcript_id "ENSRNOT00000148776"; transcript_version "1"; exon_number "4"; gene_name "Nrip1"; gene_source "ensembl"; gene_biotype "protein_coding"; transcript_name "Nrip1-210"; transcript_source "ensembl"; transcript_biotype "protein_coding"; exon_id "ENSRNOE00000817537"; exon_version "1"; tag "Ensembl_canonical";
11	ensembl	five_prime_utr	28413028	28425238	0	-	.	gene_id "ENSRNOG00000001585"; gene_version "5"; transcript_id "ENSRNOT00000148776"; transcript_version "1"; gene_name "Nrip1"; gene_source "ensembl"; gene_biotype "protein_coding"; transcript_name "Nrip1-210"; transcript_source "ensembl"; transcript_biotype "protein_coding"; tag "Ensembl_canonical";
11	ensembl	exon	28425120	28425238	0	-	.	gene_id "ENSRNOG00000001585"; gene_version "5"; transcript_id "ENSRNOT00000094986"; transcript_version "2"; exon_number "3"; gene_name "Nrip1"; gene_source "ensembl"; gene_biotype "protein_coding"; transcript_name "Nrip1-202"; transcript_source "ensembl"; transcript_biotype "protein_coding"; exon_id "ENSRNOE00000468461"; exon_version "1";
11	ensembl	five_prime_utr	28425120	28425238	0	-	.	gene_id "ENSRNOG00000001585"; gene_version "5"; transcript_id "ENSRNOT00000094986"; transcript_version "2"; gene_name "Nrip1"; gene_source "ensembl"; gene_biotype "protein_coding"; transcript_name "Nrip1-202"; transcript_source "ensembl"; transcript_biotype "protein_coding";
11	ensembl	exon	28425120	28425238	0	-	.	gene_id "ENSRNOG00000001585"; gene_version "5"; transcript_id "ENSRNOT00000114589"; transcript_version "2"; exon_number "3"; gene_name "Nrip1"; gene_source "ensembl"; gene_biotype "protein_coding"; transcript_name "Nrip1-208"; transcript_source "ensembl"; transcript_biotype "protein_coding"; exon_id "ENSRNOE00000468461"; exon_version "1";
11	ensembl	five_prime_utr	28425120	28425238	0	-	.	gene_id "ENSRNOG00000001585"; gene_version "5"; transcript_id "ENSRNOT00000114589"; transcript_version "2"; gene_name "Nrip1"; gene_source "ensembl"; gene_biotype "protein_coding"; transcript_name "Nrip1-208"; transcript_source "ensembl"; transcript_biotype "protein_coding";
11	ensembl	exon	28425120	28425238	0	-	.	gene_id "ENSRNOG00000001585"; gene_version "5"; transcript_id "ENSRNOT00000104866"; transcript_version "2"; exon_number "2"; gene_name "Nrip1"; gene_source "ensembl"; gene_biotype "protein_coding"; transcript_name "Nrip1-206"; transcript_source "ensembl"; transcript_biotype "protein_coding"; exon_id "ENSRNOE00000468461"; exon_version "1";
11	ensembl	five_prime_utr	28425120	28425238	0	-	.	gene_id "ENSRNOG00000001585"; gene_version "5"; transcript_id "ENSRNOT00000104866"; transcript_version "2"; gene_name "Nrip1"; gene_source "ensembl"; gene_biotype "protein_coding"; transcript_name "Nrip1-206"; transcript_source "ensembl"; transcript_biotype "protein_coding";
11	ensembl	exon	28425120	28425238	0	-	.	gene_id "ENSRNOG00000001585"; gene_version "5"; transcript_id "ENSRNOT00000102333"; transcript_version "2"; exon_number "3"; gene_name "Nrip1"; gene_source "ensembl"; gene_biotype "protein_coding"; transcript_name "Nrip1-204"; transcript_source "ensembl"; transcript_biotype "protein_coding"; exon_id "ENSRNOE00000468461"; exon_version "1";
11	ensembl	five_prime_utr	28425120	28425238	0	-	.	gene_id "ENSRNOG00000001585"; gene_version "5"; transcript_id "ENSRNOT00000102333"; transcript_version "2"; gene_name "Nrip1"; gene_source "ensembl"; gene_biotype "protein_coding"; transcript_name "Nrip1-204"; transcript_source "ensembl"; transcript_biotype "protein_coding";
11	ensembl	exon	28425120	28425238	0	-	.	gene_id "ENSRNOG00000001585"; gene_version "5"; transcript_id "ENSRNOT00000002152"; transcript_version "5"; exon_number "3"; gene_name "Nrip1"; gene_source "ensembl"; gene_biotype "protein_coding"; transcript_name "Nrip1-201"; transcript_source "ensembl"; transcript_biotype "protein_coding"; exon_id "ENSRNOE00000468461"; exon_version "1";
11	ensembl	five_prime_utr	28425120	28425238	0	-	.	gene_id "ENSRNOG00000001585"; gene_version "5"; transcript_id "ENSRNOT00000002152"; transcript_version "5"; gene_name "Nrip1"; gene_source "ensembl"; gene_biotype "protein_coding"; transcript_name "Nrip1-201"; transcript_source "ensembl"; transcript_biotype "protein_coding";
11	ensembl	exon	28425120	28425238	0	-	.	gene_id "ENSRNOG00000001585"; gene_version "5"; transcript_id "ENSRNOT00000118675"; transcript_version "2"; exon_number "3"; gene_name "Nrip1"; gene_source "ensembl"; gene_biotype "protein_coding"; transcript_name "Nrip1-209"; transcript_source "ensembl"; transcript_biotype "protein_coding"; exon_id "ENSRNOE00000468461"; exon_version "1";
11	ensembl	five_prime_utr	28425120	28425238	0	-	.	gene_id "ENSRNOG00000001585"; gene_version "5"; transcript_id "ENSRNOT00000118675"; transcript_version "2"; gene_name "Nrip1"; gene_source "ensembl"; gene_biotype "protein_coding"; transcript_name "Nrip1-209"; transcript_source "ensembl"; transcript_biotype "protein_coding";
11	ensembl	exon	28425120	28425238	0	-	.	gene_id "ENSRNOG00000001585"; gene_version "5"; transcript_id "ENSRNOT00000101761"; transcript_version "2"; exon_number "3"; gene_name "Nrip1"; gene_source "ensembl"; gene_biotype "protein_coding"; transcript_name "Nrip1-203"; transcript_source "ensembl"; transcript_biotype "protein_coding"; exon_id "ENSRNOE00000468461"; exon_version "1";
11	ensembl	five_prime_utr	28425120	28425238	0	-	.	gene_id "ENSRNOG00000001585"; gene_version "5"; transcript_id "ENSRNOT00000101761"; transcript_version "2"; gene_name "Nrip1"; gene_source "ensembl"; gene_biotype "protein_coding"; transcript_name "Nrip1-203"; transcript_source "ensembl"; transcript_biotype "protein_coding";
11	ensembl	exon	28442068	28442180	0	-	.	gene_id "ENSRNOG00000001585"; gene_version "5"; transcript_id "ENSRNOT00000148776"; transcript_version "1"; exon_number "3"; gene_name "Nrip1"; gene_source "ensembl"; gene_biotype "protein_coding"; transcript_name "Nrip1-210"; transcript_source "ensembl"; transcript_biotype "protein_coding"; exon_id "ENSRNOE00000678503"; exon_version "1"; tag "Ensembl_canonical";
11	ensembl	five_prime_utr	28442068	28442180	0	-	.	gene_id "ENSRNOG00000001585"; gene_version "5"; transcript_id "ENSRNOT00000148776"; transcript_version "1"; gene_name "Nrip1"; gene_source "ensembl"; gene_biotype "protein_coding"; transcript_name "Nrip1-210"; transcript_source "ensembl"; transcript_biotype "protein_coding"; tag "Ensembl_canonical";
11	ensembl	exon	28442068	28442180	0	-	.	gene_id "ENSRNOG00000001585"; gene_version "5"; transcript_id "ENSRNOT00000108596"; transcript_version "2"; exon_number "3"; gene_name "Nrip1"; gene_source "ensembl"; gene_biotype "protein_coding"; transcript_name "Nrip1-207"; transcript_source "ensembl"; transcript_biotype "protein_coding"; exon_id "ENSRNOE00000678503"; exon_version "1";
11	ensembl	five_prime_utr	28442068	28442180	0	-	.	gene_id "ENSRNOG00000001585"; gene_version "5"; transcript_id "ENSRNOT00000108596"; transcript_version "2"; gene_name "Nrip1"; gene_source "ensembl"; gene_biotype "protein_coding"; transcript_name "Nrip1-207"; transcript_source "ensembl"; transcript_biotype "protein_coding";
11	ensembl	exon	28445487	28445561	0	-	.	gene_id "ENSRNOG00000001585"; gene_version "5"; transcript_id "ENSRNOT00000094986"; transcript_version "2"; exon_number "2"; gene_name "Nrip1"; gene_source "ensembl"; gene_biotype "protein_coding"; transcript_name "Nrip1-202"; transcript_source "ensembl"; transcript_biotype "protein_coding"; exon_id "ENSRNOE00000512075"; exon_version "1";
11	ensembl	five_prime_utr	28445487	28445561	0	-	.	gene_id "ENSRNOG00000001585"; gene_version "5"; transcript_id "ENSRNOT00000094986"; transcript_version "2"; gene_name "Nrip1"; gene_source "ensembl"; gene_biotype "protein_coding"; transcript_name "Nrip1-202"; transcript_source "ensembl"; transcript_biotype "protein_coding";
11	ensembl	exon	28445487	28445561	0	-	.	gene_id "ENSRNOG00000001585"; gene_version "5"; transcript_id "ENSRNOT00000114589"; transcript_version "2"; exon_number "2"; gene_name "Nrip1"; gene_source "ensembl"; gene_biotype "protein_coding"; transcript_name "Nrip1-208"; transcript_source "ensembl"; transcript_biotype "protein_coding"; exon_id "ENSRNOE00000512075"; exon_version "1";
11	ensembl	five_prime_utr	28445487	28445561	0	-	.	gene_id "ENSRNOG00000001585"; gene_version "5"; transcript_id "ENSRNOT00000114589"; transcript_version "2"; gene_name "Nrip1"; gene_source "ensembl"; gene_biotype "protein_coding"; transcript_name "Nrip1-208"; transcript_source "ensembl"; transcript_biotype "protein_coding";
11	ensembl	exon	28445487	28445561	0	-	.	gene_id "ENSRNOG00000001585"; gene_version "5"; transcript_id "ENSRNOT00000102333"; transcript_version "2"; exon_number "2"; gene_name "Nrip1"; gene_source "ensembl"; gene_biotype "protein_coding"; transcript_name "Nrip1-204"; transcript_source "ensembl"; transcript_biotype "protein_coding"; exon_id "ENSRNOE00000512075"; exon_version "1";
11	ensembl	five_prime_utr	28445487	28445561	0	-	.	gene_id "ENSRNOG00000001585"; gene_version "5"; transcript_id "ENSRNOT00000102333"; transcript_version "2"; gene_name "Nrip1"; gene_source "ensembl"; gene_biotype "protein_coding"; transcript_name "Nrip1-204"; transcript_source "ensembl"; transcript_biotype "protein_coding";
11	ensembl	exon	28445487	28445561	0	-	.	gene_id "ENSRNOG00000001585"; gene_version "5"; transcript_id "ENSRNOT00000002152"; transcript_version "5"; exon_number "2"; gene_name "Nrip1"; gene_source "ensembl"; gene_biotype "protein_coding"; transcript_name "Nrip1-201"; transcript_source "ensembl"; transcript_biotype "protein_coding"; exon_id "ENSRNOE00000512075"; exon_version "1";
11	ensembl	five_prime_utr	28445487	28445561	0	-	.	gene_id "ENSRNOG00000001585"; gene_version "5"; transcript_id "ENSRNOT00000002152"; transcript_version "5"; gene_name "Nrip1"; gene_source "ensembl"; gene_biotype "protein_coding"; transcript_name "Nrip1-201"; transcript_source "ensembl"; transcript_biotype "protein_coding";
11	ensembl	exon	28445487	28445561	0	-	.	gene_id "ENSRNOG00000001585"; gene_version "5"; transcript_id "ENSRNOT00000148776"; transcript_version "1"; exon_number "2"; gene_name "Nrip1"; gene_source "ensembl"; gene_biotype "protein_coding"; transcript_name "Nrip1-210"; transcript_source "ensembl"; transcript_biotype "protein_coding"; exon_id "ENSRNOE00000512075"; exon_version "1"; tag "Ensembl_canonical";
11	ensembl	five_prime_utr	28445487	28445561	0	-	.	gene_id "ENSRNOG00000001585"; gene_version "5"; transcript_id "ENSRNOT00000148776"; transcript_version "1"; gene_name "Nrip1"; gene_source "ensembl"; gene_biotype "protein_coding"; transcript_name "Nrip1-210"; transcript_source "ensembl"; transcript_biotype "protein_coding"; tag "Ensembl_canonical";
11	ensembl	exon	28445487	28445561	0	-	.	gene_id "ENSRNOG00000001585"; gene_version "5"; transcript_id "ENSRNOT00000118675"; transcript_version "2"; exon_number "2"; gene_name "Nrip1"; gene_source "ensembl"; gene_biotype "protein_coding"; transcript_name "Nrip1-209"; transcript_source "ensembl"; transcript_biotype "protein_coding"; exon_id "ENSRNOE00000512075"; exon_version "1";
11	ensembl	five_prime_utr	28445487	28445561	0	-	.	gene_id "ENSRNOG00000001585"; gene_version "5"; transcript_id "ENSRNOT00000118675"; transcript_version "2"; gene_name "Nrip1"; gene_source "ensembl"; gene_biotype "protein_coding"; transcript_name "Nrip1-209"; transcript_source "ensembl"; transcript_biotype "protein_coding";
11	ensembl	exon	28445487	28445561	0	-	.	gene_id "ENSRNOG00000001585"; gene_version "5"; transcript_id "ENSRNOT00000108596"; transcript_version "2"; exon_number "2"; gene_name "Nrip1"; gene_source "ensembl"; gene_biotype "protein_coding"; transcript_name "Nrip1-207"; transcript_source "ensembl"; transcript_biotype "protein_coding"; exon_id "ENSRNOE00000512075"; exon_version "1";
11	ensembl	five_prime_utr	28445487	28445561	0	-	.	gene_id "ENSRNOG00000001585"; gene_version "5"; transcript_id "ENSRNOT00000108596"; transcript_version "2"; gene_name "Nrip1"; gene_source "ensembl"; gene_biotype "protein_coding"; transcript_name "Nrip1-207"; transcript_source "ensembl"; transcript_biotype "protein_coding";
11	ensembl	exon	28445487	28445561	0	-	.	gene_id "ENSRNOG00000001585"; gene_version "5"; transcript_id "ENSRNOT00000101761"; transcript_version "2"; exon_number "2"; gene_name "Nrip1"; gene_source "ensembl"; gene_biotype "protein_coding"; transcript_name "Nrip1-203"; transcript_source "ensembl"; transcript_biotype "protein_coding"; exon_id "ENSRNOE00000512075"; exon_version "1";
11	ensembl	five_prime_utr	28445487	28445561	0	-	.	gene_id "ENSRNOG00000001585"; gene_version "5"; transcript_id "ENSRNOT00000101761"; transcript_version "2"; gene_name "Nrip1"; gene_source "ensembl"; gene_biotype "protein_coding"; transcript_name "Nrip1-203"; transcript_source "ensembl"; transcript_biotype "protein_coding";
11	ensembl	exon	28445487	28445561	0	-	.	gene_id "ENSRNOG00000001585"; gene_version "5"; transcript_id "ENSRNOT00000103187"; transcript_version "2"; exon_number "2"; gene_name "Nrip1"; gene_source "ensembl"; gene_biotype "protein_coding"; transcript_name "Nrip1-205"; transcript_source "ensembl"; transcript_biotype "protein_coding"; exon_id "ENSRNOE00000512075"; exon_version "1";
11	ensembl	five_prime_utr	28445487	28445561	0	-	.	gene_id "ENSRNOG00000001585"; gene_version "5"; transcript_id "ENSRNOT00000103187"; transcript_version "2"; gene_name "Nrip1"; gene_source "ensembl"; gene_biotype "protein_coding"; transcript_name "Nrip1-205"; transcript_source "ensembl"; transcript_biotype "protein_coding";
11	ensembl	exon	28466235	28466550	0	-	.	gene_id "ENSRNOG00000001585"; gene_version "5"; transcript_id "ENSRNOT00000114589"; transcript_version "2"; exon_number "1"; gene_name "Nrip1"; gene_source "ensembl"; gene_biotype "protein_coding"; transcript_name "Nrip1-208"; transcript_source "ensembl"; transcript_biotype "protein_coding"; exon_id "ENSRNOE00000509481"; exon_version "3";
11	ensembl	five_prime_utr	28466235	28466550	0	-	.	gene_id "ENSRNOG00000001585"; gene_version "5"; transcript_id "ENSRNOT00000114589"; transcript_version "2"; gene_name "Nrip1"; gene_source "ensembl"; gene_biotype "protein_coding"; transcript_name "Nrip1-208"; transcript_source "ensembl"; transcript_biotype "protein_coding";
11	ensembl	exon	28466235	28466577	0	-	.	gene_id "ENSRNOG00000001585"; gene_version "5"; transcript_id "ENSRNOT00000094986"; transcript_version "2"; exon_number "1"; gene_name "Nrip1"; gene_source "ensembl"; gene_biotype "protein_coding"; transcript_name "Nrip1-202"; transcript_source "ensembl"; transcript_biotype "protein_coding"; exon_id "ENSRNOE00000788331"; exon_version "1";
11	ensembl	five_prime_utr	28466235	28466577	0	-	.	gene_id "ENSRNOG00000001585"; gene_version "5"; transcript_id "ENSRNOT00000094986"; transcript_version "2"; gene_name "Nrip1"; gene_source "ensembl"; gene_biotype "protein_coding"; transcript_name "Nrip1-202"; transcript_source "ensembl"; transcript_biotype "protein_coding";
11	ensembl	exon	28466235	28466662	0	-	.	gene_id "ENSRNOG00000001585"; gene_version "5"; transcript_id "ENSRNOT00000104866"; transcript_version "2"; exon_number "1"; gene_name "Nrip1"; gene_source "ensembl"; gene_biotype "protein_coding"; transcript_name "Nrip1-206"; transcript_source "ensembl"; transcript_biotype "protein_coding"; exon_id "ENSRNOE00000803362"; exon_version "1";
11	ensembl	five_prime_utr	28466235	28466662	0	-	.	gene_id "ENSRNOG00000001585"; gene_version "5"; transcript_id "ENSRNOT00000104866"; transcript_version "2"; gene_name "Nrip1"; gene_source "ensembl"; gene_biotype "protein_coding"; transcript_name "Nrip1-206"; transcript_source "ensembl"; transcript_biotype "protein_coding";
11	ensembl	exon	28466235	28466809	0	-	.	gene_id "ENSRNOG00000001585"; gene_version "5"; transcript_id "ENSRNOT00000102333"; transcript_version "2"; exon_number "1"; gene_name "Nrip1"; gene_source "ensembl"; gene_biotype "protein_coding"; transcript_name "Nrip1-204"; transcript_source "ensembl"; transcript_biotype "protein_coding"; exon_id "ENSRNOE00000694307"; exon_version "1";
11	ensembl	five_prime_utr	28466235	28466809	0	-	.	gene_id "ENSRNOG00000001585"; gene_version "5"; transcript_id "ENSRNOT00000102333"; transcript_version "2"; gene_name "Nrip1"; gene_source "ensembl"; gene_biotype "protein_coding"; transcript_name "Nrip1-204"; transcript_source "ensembl"; transcript_biotype "protein_coding";
11	ensembl	exon	28466235	28466901	0	-	.	gene_id "ENSRNOG00000001585"; gene_version "5"; transcript_id "ENSRNOT00000148776"; transcript_version "1"; exon_number "1"; gene_name "Nrip1"; gene_source "ensembl"; gene_biotype "protein_coding"; transcript_name "Nrip1-210"; transcript_source "ensembl"; transcript_biotype "protein_coding"; exon_id "ENSRNOE00000681332"; exon_version "1"; tag "Ensembl_canonical";
11	ensembl	five_prime_utr	28466235	28466901	0	-	.	gene_id "ENSRNOG00000001585"; gene_version "5"; transcript_id "ENSRNOT00000148776"; transcript_version "1"; gene_name "Nrip1"; gene_source "ensembl"; gene_biotype "protein_coding"; transcript_name "Nrip1-210"; transcript_source "ensembl"; transcript_biotype "protein_coding"; tag "Ensembl_canonical";
11	ensembl	exon	28466235	28466901	0	-	.	gene_id "ENSRNOG00000001585"; gene_version "5"; transcript_id "ENSRNOT00000118675"; transcript_version "2"; exon_number "1"; gene_name "Nrip1"; gene_source "ensembl"; gene_biotype "protein_coding"; transcript_name "Nrip1-209"; transcript_source "ensembl"; transcript_biotype "protein_coding"; exon_id "ENSRNOE00000681332"; exon_version "1";
11	ensembl	five_prime_utr	28466235	28466901	0	-	.	gene_id "ENSRNOG00000001585"; gene_version "5"; transcript_id "ENSRNOT00000118675"; transcript_version "2"; gene_name "Nrip1"; gene_source "ensembl"; gene_biotype "protein_coding"; transcript_name "Nrip1-209"; transcript_source "ensembl"; transcript_biotype "protein_coding";
11	ensembl	exon	28466235	28466901	0	-	.	gene_id "ENSRNOG00000001585"; gene_version "5"; transcript_id "ENSRNOT00000108596"; transcript_version "2"; exon_number "1"; gene_name "Nrip1"; gene_source "ensembl"; gene_biotype "protein_coding"; transcript_name "Nrip1-207"; transcript_source "ensembl"; transcript_biotype "protein_coding"; exon_id "ENSRNOE00000681332"; exon_version "1";
11	ensembl	five_prime_utr	28466235	28466901	0	-	.	gene_id "ENSRNOG00000001585"; gene_version "5"; transcript_id "ENSRNOT00000108596"; transcript_version "2"; gene_name "Nrip1"; gene_source "ensembl"; gene_biotype "protein_coding"; transcript_name "Nrip1-207"; transcript_source "ensembl"; transcript_biotype "protein_coding";
11	ensembl	exon	28466235	28466901	0	-	.	gene_id "ENSRNOG00000001585"; gene_version "5"; transcript_id "ENSRNOT00000101761"; transcript_version "2"; exon_number "1"; gene_name "Nrip1"; gene_source "ensembl"; gene_biotype "protein_coding"; transcript_name "Nrip1-203"; transcript_source "ensembl"; transcript_biotype "protein_coding"; exon_id "ENSRNOE00000681332"; exon_version "1";
11	ensembl	five_prime_utr	28466235	28466901	0	-	.	gene_id "ENSRNOG00000001585"; gene_version "5"; transcript_id "ENSRNOT00000101761"; transcript_version "2"; gene_name "Nrip1"; gene_source "ensembl"; gene_biotype "protein_coding"; transcript_name "Nrip1-203"; transcript_source "ensembl"; transcript_biotype "protein_coding";
11	ensembl	exon	28466235	28466901	0	-	.	gene_id "ENSRNOG00000001585"; gene_version "5"; transcript_id "ENSRNOT00000103187"; transcript_version "2"; exon_number "1"; gene_name "Nrip1"; gene_source "ensembl"; gene_biotype "protein_coding"; transcript_name "Nrip1-205"; transcript_source "ensembl"; transcript_biotype "protein_coding"; exon_id "ENSRNOE00000681332"; exon_version "1";
11	ensembl	five_prime_utr	28466235	28466901	0	-	.	gene_id "ENSRNOG00000001585"; gene_version "5"; transcript_id "ENSRNOT00000103187"; transcript_version "2"; gene_name "Nrip1"; gene_source "ensembl"; gene_biotype "protein_coding"; transcript_name "Nrip1-205"; transcript_source "ensembl"; transcript_biotype "protein_coding";
11	ensembl	exon	28467128	28467353	0	-	.	gene_id "ENSRNOG00000001585"; gene_version "5"; transcript_id "ENSRNOT00000002152"; transcript_version "5"; exon_number "1"; gene_name "Nrip1"; gene_source "ensembl"; gene_biotype "protein_coding"; transcript_name "Nrip1-201"; transcript_source "ensembl"; transcript_biotype "protein_coding"; exon_id "ENSRNOE00000637801"; exon_version "2";
11	ensembl	five_prime_utr	28467128	28467353	0	-	.	gene_id "ENSRNOG00000001585"; gene_version "5"; transcript_id "ENSRNOT00000002152"; transcript_version "5"; gene_name "Nrip1"; gene_source "ensembl"; gene_biotype "protein_coding"; transcript_name "Nrip1-201"; transcript_source "ensembl"; transcript_biotype "protein_coding";
11	sraer114_es	exon	28663226	28663653	0.374217856784649	-	.	gene_id "sraer114_gene_49256"; transcript_id "sraer114_gene_49256_tx_1"; exon_id "11_28663226_28663653_-"; exonnum "3"; txlen "573";
11	sraer114_mid	exon	28664699	28664796	0.374217856784649	-	.	gene_id "sraer114_gene_49256"; transcript_id "sraer114_gene_49256_tx_1"; exon_id "11_28664699_28664796_-"; exonnum "2"; txlen "573";
11	sraer114_mid	exon	28664931	28664977	0.374217856784649	-	.	gene_id "sraer114_gene_49256"; transcript_id "sraer114_gene_49256_tx_1"; exon_id "11_28664931_28664977_-"; exonnum "1"; txlen "573";
11	sraer114_es	exon	28824282	28824755	0.0830499303544437	-	.	gene_id "sraer114_gene_47412"; transcript_id "sraer114_gene_47412_tx_1"; exon_id "11_28824282_28824755_-"; exonnum "4"; txlen "853";
11	sraer114_es	exon	28824282	28824755	0.0539692586193305	-	.	gene_id "sraer114_gene_47412"; transcript_id "sraer114_gene_47412_tx_2"; exon_id "11_28824282_28824755_-"; exonnum "3"; txlen "796";
11	sraer114_es	exon	28824282	28824755	0.0143502324752806	-	.	gene_id "sraer114_gene_47412"; transcript_id "sraer114_gene_47412_tx_4"; exon_id "11_28824282_28824755_-"; exonnum "2"; txlen "595";
11	sraer114_ss	exon	28826204	28826324	0.0143502324752806	-	.	gene_id "sraer114_gene_47412"; transcript_id "sraer114_gene_47412_tx_4"; exon_id "11_28826204_28826324_-"; exonnum "1"; txlen "595";
11	sraer114_mid	exon	28826771	28826827	0.0830499303544437	-	.	gene_id "sraer114_gene_47412"; transcript_id "sraer114_gene_47412_tx_1"; exon_id "11_28826771_28826827_-"; exonnum "3"; txlen "853";
11	sraer114_mid	exon	28836254	28836370	0.0830499303544437	-	.	gene_id "sraer114_gene_47412"; transcript_id "sraer114_gene_47412_tx_1"; exon_id "11_28836254_28836370_-"; exonnum "2"; txlen "853";
11	sraer114_mid	exon	28836254	28836370	0.0539692586193305	-	.	gene_id "sraer114_gene_47412"; transcript_id "sraer114_gene_47412_tx_2"; exon_id "11_28836254_28836370_-"; exonnum "2"; txlen "796";
11	sraer114_ss	exon	28839297	28839501	0.0830499303544437	-	.	gene_id "sraer114_gene_47412"; transcript_id "sraer114_gene_47412_tx_1"; exon_id "11_28839297_28839501_-"; exonnum "1"; txlen "853";
11	sraer114_ss	exon	28839297	28839501	0.0539692586193305	-	.	gene_id "sraer114_gene_47412"; transcript_id "sraer114_gene_47412_tx_2"; exon_id "11_28839297_28839501_-"; exonnum "1"; txlen "796";
11	sraer114_es	exon	28859356	28859672	3.81987412580728	-	.	gene_id "sraer114_gene_36028"; transcript_id "sraer114_gene_36028_tx_1"; exon_id "11_28859356_28859672_-"; exonnum "4"; txlen "926";
11	sraer114_es	exon	28859356	28859672	3.75748863695472	-	.	gene_id "sraer114_gene_36028"; transcript_id "sraer114_gene_36028_tx_2"; exon_id "11_28859356_28859672_-"; exonnum "5"; txlen "1022";
11	sraer114_es	exon	28859356	28859672	2.41426480729358	-	.	gene_id "sraer114_gene_36028"; transcript_id "sraer114_gene_36028_tx_3"; exon_id "11_28859356_28859672_-"; exonnum "7"; txlen "1338";
11	sraer114_es	exon	28859356	28859672	2.41426480729358	-	.	gene_id "sraer114_gene_36028"; transcript_id "sraer114_gene_36028_tx_4"; exon_id "11_28859356_28859672_-"; exonnum "6"; txlen "1242";
11	sraer114_es	exon	28859356	28859672	0.492985541743635	-	.	gene_id "sraer114_gene_36028"; transcript_id "sraer114_gene_36028_tx_6"; exon_id "11_28859356_28859672_-"; exonnum "5"; txlen "1141";
11	sraer114_es	exon	28859356	28859672	0.489489242696373	-	.	gene_id "sraer114_gene_36028"; transcript_id "sraer114_gene_36028_tx_7"; exon_id "11_28859356_28859672_-"; exonnum "6"; txlen "1237";
11	sraer114_es	exon	28859356	28859672	0.00615735155540055	-	.	gene_id "sraer114_gene_36028"; transcript_id "sraer114_gene_36028_tx_9"; exon_id "11_28859356_28859672_-"; exonnum "8"; txlen "1339";
11	sraer114_mid	exon	28860672	28860794	3.81987412580728	-	.	gene_id "sraer114_gene_36028"; transcript_id "sraer114_gene_36028_tx_1"; exon_id "11_28860672_28860794_-"; exonnum "3"; txlen "926";
11	sraer114_mid	exon	28860672	28860794	3.75748863695472	-	.	gene_id "sraer114_gene_36028"; transcript_id "sraer114_gene_36028_tx_2"; exon_id "11_28860672_28860794_-"; exonnum "4"; txlen "1022";
11	sraer114_mid	exon	28860672	28860794	2.41426480729358	-	.	gene_id "sraer114_gene_36028"; transcript_id "sraer114_gene_36028_tx_3"; exon_id "11_28860672_28860794_-"; exonnum "6"; txlen "1338";
11	sraer114_mid	exon	28860672	28860794	2.41426480729358	-	.	gene_id "sraer114_gene_36028"; transcript_id "sraer114_gene_36028_tx_4"; exon_id "11_28860672_28860794_-"; exonnum "5"; txlen "1242";
11	sraer114_mid	exon	28860672	28860794	0.492985541743635	-	.	gene_id "sraer114_gene_36028"; transcript_id "sraer114_gene_36028_tx_6"; exon_id "11_28860672_28860794_-"; exonnum "4"; txlen "1141";
11	sraer114_mid	exon	28860672	28860794	0.489489242696373	-	.	gene_id "sraer114_gene_36028"; transcript_id "sraer114_gene_36028_tx_7"; exon_id "11_28860672_28860794_-"; exonnum "5"; txlen "1237";
11	sraer114_mid	exon	28860672	28860794	0.00615735155540055	-	.	gene_id "sraer114_gene_36028"; transcript_id "sraer114_gene_36028_tx_9"; exon_id "11_28860672_28860794_-"; exonnum "7"; txlen "1339";
11	sraer114_mid	exon	28861727	28861827	2.41426480729358	-	.	gene_id "sraer114_gene_36028"; transcript_id "sraer114_gene_36028_tx_3"; exon_id "11_28861727_28861827_-"; exonnum "5"; txlen "1338";
11	sraer114_mid	exon	28861727	28861827	2.41426480729358	-	.	gene_id "sraer114_gene_36028"; transcript_id "sraer114_gene_36028_tx_4"; exon_id "11_28861727_28861827_-"; exonnum "4"; txlen "1242";
11	sraer114_mid	exon	28861727	28861827	0.00615735155540055	-	.	gene_id "sraer114_gene_36028"; transcript_id "sraer114_gene_36028_tx_9"; exon_id "11_28861727_28861827_-"; exonnum "6"; txlen "1339";
11	sraer114_mid	exon	28862049	28862263	2.41426480729358	-	.	gene_id "sraer114_gene_36028"; transcript_id "sraer114_gene_36028_tx_3"; exon_id "11_28862049_28862263_-"; exonnum "4"; txlen "1338";
11	sraer114_mid	exon	28862049	28862263	2.41426480729358	-	.	gene_id "sraer114_gene_36028"; transcript_id "sraer114_gene_36028_tx_4"; exon_id "11_28862049_28862263_-"; exonnum "3"; txlen "1242";
11	sraer114_mid	exon	28862049	28862263	0.492985541743635	-	.	gene_id "sraer114_gene_36028"; transcript_id "sraer114_gene_36028_tx_6"; exon_id "11_28862049_28862263_-"; exonnum "3"; txlen "1141";
11	sraer114_mid	exon	28862049	28862263	0.489489242696373	-	.	gene_id "sraer114_gene_36028"; transcript_id "sraer114_gene_36028_tx_7"; exon_id "11_28862049_28862263_-"; exonnum "4"; txlen "1237";
11	sraer114_mid	exon	28862802	28862998	3.81987412580728	-	.	gene_id "sraer114_gene_36028"; transcript_id "sraer114_gene_36028_tx_1"; exon_id "11_28862802_28862998_-"; exonnum "2"; txlen "926";
11	sraer114_mid	exon	28862802	28862998	3.75748863695472	-	.	gene_id "sraer114_gene_36028"; transcript_id "sraer114_gene_36028_tx_2"; exon_id "11_28862802_28862998_-"; exonnum "3"; txlen "1022";
11	sraer114_mid	exon	28862802	28862998	2.41426480729358	-	.	gene_id "sraer114_gene_36028"; transcript_id "sraer114_gene_36028_tx_3"; exon_id "11_28862802_28862998_-"; exonnum "3"; txlen "1338";
11	sraer114_mid	exon	28862802	28862998	2.41426480729358	-	.	gene_id "sraer114_gene_36028"; transcript_id "sraer114_gene_36028_tx_4"; exon_id "11_28862802_28862998_-"; exonnum "2"; txlen "1242";
11	sraer114_mid	exon	28862802	28862998	0.492985541743635	-	.	gene_id "sraer114_gene_36028"; transcript_id "sraer114_gene_36028_tx_6"; exon_id "11_28862802_28862998_-"; exonnum "2"; txlen "1141";
11	sraer114_mid	exon	28862802	28862998	0.489489242696373	-	.	gene_id "sraer114_gene_36028"; transcript_id "sraer114_gene_36028_tx_7"; exon_id "11_28862802_28862998_-"; exonnum "3"; txlen "1237";
11	sraer114_mid	exon	28862802	28862998	0.00615735155540055	-	.	gene_id "sraer114_gene_36028"; transcript_id "sraer114_gene_36028_tx_9"; exon_id "11_28862802_28862998_-"; exonnum "5"; txlen "1339";
11	sraer114_mid	exon	28864304	28864399	3.75748863695472	-	.	gene_id "sraer114_gene_36028"; transcript_id "sraer114_gene_36028_tx_2"; exon_id "11_28864304_28864399_-"; exonnum "2"; txlen "1022";
11	sraer114_mid	exon	28864304	28864399	2.41426480729358	-	.	gene_id "sraer114_gene_36028"; transcript_id "sraer114_gene_36028_tx_3"; exon_id "11_28864304_28864399_-"; exonnum "2"; txlen "1338";
11	sraer114_mid	exon	28864304	28864399	0.489489242696373	-	.	gene_id "sraer114_gene_36028"; transcript_id "sraer114_gene_36028_tx_7"; exon_id "11_28864304_28864399_-"; exonnum "2"; txlen "1237";
11	sraer114_mid	exon	28864304	28864399	0.00615735155540055	-	.	gene_id "sraer114_gene_36028"; transcript_id "sraer114_gene_36028_tx_9"; exon_id "11_28864304_28864399_-"; exonnum "4"; txlen "1339";
11	sraer114_mid	exon	28866811	28867099	3.81987412580728	-	.	gene_id "sraer114_gene_36028"; transcript_id "sraer114_gene_36028_tx_1"; exon_id "11_28866811_28867099_-"; exonnum "1"; txlen "926";
11	sraer114_mid	exon	28866811	28867099	3.75748863695472	-	.	gene_id "sraer114_gene_36028"; transcript_id "sraer114_gene_36028_tx_2"; exon_id "11_28866811_28867099_-"; exonnum "1"; txlen "1022";
11	sraer114_mid	exon	28866811	28867099	2.41426480729358	-	.	gene_id "sraer114_gene_36028"; transcript_id "sraer114_gene_36028_tx_3"; exon_id "11_28866811_28867099_-"; exonnum "1"; txlen "1338";
11	sraer114_mid	exon	28866811	28867099	2.41426480729358	-	.	gene_id "sraer114_gene_36028"; transcript_id "sraer114_gene_36028_tx_4"; exon_id "11_28866811_28867099_-"; exonnum "1"; txlen "1242";
11	sraer114_mid	exon	28866811	28867099	0.492985541743635	-	.	gene_id "sraer114_gene_36028"; transcript_id "sraer114_gene_36028_tx_6"; exon_id "11_28866811_28867099_-"; exonnum "1"; txlen "1141";
11	sraer114_mid	exon	28866811	28867099	0.489489242696373	-	.	gene_id "sraer114_gene_36028"; transcript_id "sraer114_gene_36028_tx_7"; exon_id "11_28866811_28867099_-"; exonnum "1"; txlen "1237";
11	sraer114_mid	exon	28866811	28867099	0.00615735155540055	-	.	gene_id "sraer114_gene_36028"; transcript_id "sraer114_gene_36028_tx_9"; exon_id "11_28866811_28867099_-"; exonnum "3"; txlen "1339";
11	sraer114_mid	exon	28897890	28898011	0.00615735155540055	-	.	gene_id "sraer114_gene_36028"; transcript_id "sraer114_gene_36028_tx_9"; exon_id "11_28897890_28898011_-"; exonnum "2"; txlen "1339";
11	sraer114_ss	exon	28903187	28903280	0.00615735155540055	-	.	gene_id "sraer114_gene_36028"; transcript_id "sraer114_gene_36028_tx_9"; exon_id "11_28903187_28903280_-"; exonnum "1"; txlen "1339";
11	sraer114_es	exon	28931731	28932336	0.911010891511057	-	.	gene_id "sraer114_gene_36028"; transcript_id "sraer114_gene_36028_tx_5"; exon_id "11_28931731_28932336_-"; exonnum "3"; txlen "859";
11	sraer114_es	exon	28931731	28932336	0.320270151574787	-	.	gene_id "sraer114_gene_36028"; transcript_id "sraer114_gene_36028_tx_8"; exon_id "11_28931731_28932336_-"; exonnum "2"; txlen "771";
11	sraer114_mid	exon	28949436	28949523	0.911010891511057	-	.	gene_id "sraer114_gene_36028"; transcript_id "sraer114_gene_36028_tx_5"; exon_id "11_28949436_28949523_-"; exonnum "2"; txlen "859";
11	sraer114_ss	exon	28954132	28954296	0.911010891511057	-	.	gene_id "sraer114_gene_36028"; transcript_id "sraer114_gene_36028_tx_5"; exon_id "11_28954132_28954296_-"; exonnum "1"; txlen "859";
11	sraer114_ss	exon	28954132	28954296	0.320270151574787	-	.	gene_id "sraer114_gene_36028"; transcript_id "sraer114_gene_36028_tx_8"; exon_id "11_28954132_28954296_-"; exonnum "1"; txlen "771";
11	sraer114_es	exon	28978408	28978715	0.263987878750107	-	.	gene_id "sraer114_gene_49257"; transcript_id "sraer114_gene_49257_tx_2"; exon_id "11_28978408_28978715_-"; exonnum "4"; txlen "960";
11	sraer114_es	exon	28978408	28978715	0.119298333627712	-	.	gene_id "sraer114_gene_49257"; transcript_id "sraer114_gene_49257_tx_3"; exon_id "11_28978408_28978715_-"; exonnum "3"; txlen "667";
11	sraer114_es	exon	28978408	28978715	0.118739254477297	-	.	gene_id "sraer114_gene_49257"; transcript_id "sraer114_gene_49257_tx_4"; exon_id "11_28978408_28978715_-"; exonnum "5"; txlen "1227";
11	sraer114_mid	exon	28980698	28980964	0.118739254477297	-	.	gene_id "sraer114_gene_49257"; transcript_id "sraer114_gene_49257_tx_4"; exon_id "11_28980698_28980964_-"; exonnum "4"; txlen "1227";
11	sraer114_mid	exon	28986014	28986306	0.263987878750107	-	.	gene_id "sraer114_gene_49257"; transcript_id "sraer114_gene_49257_tx_2"; exon_id "11_28986014_28986306_-"; exonnum "3"; txlen "960";
11	sraer114_mid	exon	28986014	28986306	0.118739254477297	-	.	gene_id "sraer114_gene_49257"; transcript_id "sraer114_gene_49257_tx_4"; exon_id "11_28986014_28986306_-"; exonnum "3"; txlen "1227";
11	sraer114_mid	exon	28990421	28990663	0.0410989378429598	-	.	gene_id "sraer114_gene_49257"; transcript_id "sraer114_gene_49257_tx_5"; exon_id "11_28990421_28990663_-"; exonnum "3"; txlen "602";
11	sraer114_mid	exon	28997014	28997208	0.263987878750107	-	.	gene_id "sraer114_gene_49257"; transcript_id "sraer114_gene_49257_tx_2"; exon_id "11_28997014_28997208_-"; exonnum "2"; txlen "960";
11	sraer114_mid	exon	28997014	28997208	0.119298333627712	-	.	gene_id "sraer114_gene_49257"; transcript_id "sraer114_gene_49257_tx_3"; exon_id "11_28997014_28997208_-"; exonnum "2"; txlen "667";
11	sraer114_mid	exon	28997014	28997208	0.118739254477297	-	.	gene_id "sraer114_gene_49257"; transcript_id "sraer114_gene_49257_tx_4"; exon_id "11_28997014_28997208_-"; exonnum "2"; txlen "1227";
11	sraer114_mid	exon	28997014	28997208	0.0410989378429598	-	.	gene_id "sraer114_gene_49257"; transcript_id "sraer114_gene_49257_tx_5"; exon_id "11_28997014_28997208_-"; exonnum "2"; txlen "602";
11	sraer114_ss	exon	28999316	28999479	0.263987878750107	-	.	gene_id "sraer114_gene_49257"; transcript_id "sraer114_gene_49257_tx_2"; exon_id "11_28999316_28999479_-"; exonnum "1"; txlen "960";
11	sraer114_ss	exon	28999316	28999479	0.119298333627712	-	.	gene_id "sraer114_gene_49257"; transcript_id "sraer114_gene_49257_tx_3"; exon_id "11_28999316_28999479_-"; exonnum "1"; txlen "667";
11	sraer114_ss	exon	28999316	28999479	0.118739254477297	-	.	gene_id "sraer114_gene_49257"; transcript_id "sraer114_gene_49257_tx_4"; exon_id "11_28999316_28999479_-"; exonnum "1"; txlen "1227";
11	sraer114_ss	exon	28999316	28999479	0.0410989378429598	-	.	gene_id "sraer114_gene_49257"; transcript_id "sraer114_gene_49257_tx_5"; exon_id "11_28999316_28999479_-"; exonnum "1"; txlen "602";
11	sraer114_es	exon	29015705	29016011	0.022333272939526	-	.	gene_id "sraer114_gene_58942"; transcript_id "sraer114_gene_58942_tx_1"; exon_id "11_29015705_29016011_-"; exonnum "3"; txlen "572";
11	sraer114_mid	exon	29018601	29018791	0.022333272939526	-	.	gene_id "sraer114_gene_58942"; transcript_id "sraer114_gene_58942_tx_1"; exon_id "11_29018601_29018791_-"; exonnum "2"; txlen "572";
11	sraer114_mid	exon	29018601	29018791	0.00664776413491934	-	.	gene_id "sraer114_gene_58942"; transcript_id "sraer114_gene_58942_tx_4"; exon_id "11_29018601_29018791_-"; exonnum "3"; txlen "808";
11	sraer114_ss	exon	29019769	29019842	0.022333272939526	-	.	gene_id "sraer114_gene_58942"; transcript_id "sraer114_gene_58942_tx_1"; exon_id "11_29019769_29019842_-"; exonnum "1"; txlen "572";
11	sraer114_es	exon	29029393	29029665	0.010304034409125	-	.	gene_id "sraer114_gene_58942"; transcript_id "sraer114_gene_58942_tx_2"; exon_id "11_29029393_29029665_-"; exonnum "4"; txlen "1100";
11	sraer114_es	exon	29029393	29029665	0.00897448158214111	-	.	gene_id "sraer114_gene_58942"; transcript_id "sraer114_gene_58942_tx_3"; exon_id "11_29029393_29029665_-"; exonnum "4"; txlen "693";
11	sraer114_mid	exon	29031551	29031760	0.010304034409125	-	.	gene_id "sraer114_gene_58942"; transcript_id "sraer114_gene_58942_tx_2"; exon_id "11_29031551_29031760_-"; exonnum "3"; txlen "1100";
11	sraer114_mid	exon	29031551	29031760	0.00897448158214111	-	.	gene_id "sraer114_gene_58942"; transcript_id "sraer114_gene_58942_tx_3"; exon_id "11_29031551_29031760_-"; exonnum "3"; txlen "693";
11	sraer114_mid	exon	29041723	29041814	0.010304034409125	-	.	gene_id "sraer114_gene_58942"; transcript_id "sraer114_gene_58942_tx_2"; exon_id "11_29041723_29041814_-"; exonnum "2"; txlen "1100";
11	sraer114_mid	exon	29041723	29041814	0.00897448158214111	-	.	gene_id "sraer114_gene_58942"; transcript_id "sraer114_gene_58942_tx_3"; exon_id "11_29041723_29041814_-"; exonnum "2"; txlen "693";
11	sraer114_mid	exon	29041723	29041814	0.00664776413491934	-	.	gene_id "sraer114_gene_58942"; transcript_id "sraer114_gene_58942_tx_4"; exon_id "11_29041723_29041814_-"; exonnum "2"; txlen "808";
11	sraer114_ss	exon	29042148	29042672	0.010304034409125	-	.	gene_id "sraer114_gene_58942"; transcript_id "sraer114_gene_58942_tx_2"; exon_id "11_29042148_29042672_-"; exonnum "1"; txlen "1100";
11	sraer114_ss	exon	29042148	29042672	0.00664776413491934	-	.	gene_id "sraer114_gene_58942"; transcript_id "sraer114_gene_58942_tx_4"; exon_id "11_29042148_29042672_-"; exonnum "1"; txlen "808";
11	sraer114_ss	exon	29042307	29042424	0.00897448158214111	-	.	gene_id "sraer114_gene_58942"; transcript_id "sraer114_gene_58942_tx_3"; exon_id "11_29042307_29042424_-"; exonnum "1"; txlen "693";
11	sraer114_es	exon	29084020	29084154	0.862240019634159	-	.	gene_id "sraer114_gene_66156"; transcript_id "sraer114_gene_66156_tx_1"; exon_id "11_29084020_29084154_-"; exonnum "3"; txlen "674";
11	sraer114_es	exon	29084020	29084154	0.494583067835936	-	.	gene_id "sraer114_gene_66156"; transcript_id "sraer114_gene_66156_tx_2"; exon_id "11_29084020_29084154_-"; exonnum "3"; txlen "752";
11	sraer114_mid	exon	29084569	29085070	0.862240019634159	-	.	gene_id "sraer114_gene_66156"; transcript_id "sraer114_gene_66156_tx_1"; exon_id "11_29084569_29085070_-"; exonnum "2"; txlen "674";
11	sraer114_mid	exon	29084569	29085070	0.494583067835936	-	.	gene_id "sraer114_gene_66156"; transcript_id "sraer114_gene_66156_tx_2"; exon_id "11_29084569_29085070_-"; exonnum "2"; txlen "752";
11	sraer114_ss	exon	29088152	29088188	0.862240019634159	-	.	gene_id "sraer114_gene_66156"; transcript_id "sraer114_gene_66156_tx_1"; exon_id "11_29088152_29088188_-"; exonnum "1"; txlen "674";
11	sraer114_ss	exon	29088607	29088721	0.494583067835936	-	.	gene_id "sraer114_gene_66156"; transcript_id "sraer114_gene_66156_tx_2"; exon_id "11_29088607_29088721_-"; exonnum "1"; txlen "752";
11	sraer114_es	exon	29251198	29251526	0.0378922555690403	-	.	gene_id "sraer114_gene_66157"; transcript_id "sraer114_gene_66157_tx_3"; exon_id "11_29251198_29251526_-"; exonnum "2"; txlen "909";
11	sraer114_ss	exon	29266348	29266927	0.0378922555690403	-	.	gene_id "sraer114_gene_66157"; transcript_id "sraer114_gene_66157_tx_3"; exon_id "11_29266348_29266927_-"; exonnum "1"; txlen "909";
11	sraer114_es	exon	29346696	29348585	0.255260133851396	-	.	gene_id "sraer114_gene_43334"; transcript_id "sraer114_gene_43334_tx_1"; exon_id "11_29346696_29348585_-"; exonnum "3"; txlen "2288";
11	sraer114_mid	exon	29349181	29349358	0.255260133851396	-	.	gene_id "sraer114_gene_43334"; transcript_id "sraer114_gene_43334_tx_1"; exon_id "11_29349181_29349358_-"; exonnum "2"; txlen "2288";
11	sraer114_es	exon	29396931	29397014	0.106256716662142	-	.	gene_id "sraer114_gene_43334"; transcript_id "sraer114_gene_43334_tx_3"; exon_id "11_29396931_29397014_-"; exonnum "5"; txlen "848";
11	sraer114_mid	exon	29399810	29400029	0.255260133851396	-	.	gene_id "sraer114_gene_43334"; transcript_id "sraer114_gene_43334_tx_1"; exon_id "11_29399810_29400029_-"; exonnum "1"; txlen "2288";
11	sraer114_mid	exon	29399810	29400029	0.106256716662142	-	.	gene_id "sraer114_gene_43334"; transcript_id "sraer114_gene_43334_tx_3"; exon_id "11_29399810_29400029_-"; exonnum "4"; txlen "848";
11	sraer114_mid	exon	29401208	29401364	0.106256716662142	-	.	gene_id "sraer114_gene_43334"; transcript_id "sraer114_gene_43334_tx_3"; exon_id "11_29401208_29401364_-"; exonnum "3"; txlen "848";
11	sraer114_mid	exon	29406670	29406731	0.106256716662142	-	.	gene_id "sraer114_gene_43334"; transcript_id "sraer114_gene_43334_tx_3"; exon_id "11_29406670_29406731_-"; exonnum "2"; txlen "848";
11	sraer114_ss	exon	29407289	29407613	0.106256716662142	-	.	gene_id "sraer114_gene_43334"; transcript_id "sraer114_gene_43334_tx_3"; exon_id "11_29407289_29407613_-"; exonnum "1"; txlen "848";
11	sraer114_es	exon	29473696	29474375	0.0373154230336123	-	.	gene_id "sraer114_gene_43334"; transcript_id "sraer114_gene_43334_tx_6"; exon_id "11_29473696_29474375_-"; exonnum "3"; txlen "998";
11	sraer114_es	exon	29473696	29474375	0.0186893968725986	-	.	gene_id "sraer114_gene_43334"; transcript_id "sraer114_gene_43334_tx_8"; exon_id "11_29473696_29474375_-"; exonnum "3"; txlen "1207";
11	sraer114_mid	exon	29475665	29475838	0.0373154230336123	-	.	gene_id "sraer114_gene_43334"; transcript_id "sraer114_gene_43334_tx_6"; exon_id "11_29475665_29475838_-"; exonnum "2"; txlen "998";
11	sraer114_mid	exon	29475665	29475838	0.0186893968725986	-	.	gene_id "sraer114_gene_43334"; transcript_id "sraer114_gene_43334_tx_8"; exon_id "11_29475665_29475838_-"; exonnum "2"; txlen "1207";
11	sraer114_ss	exon	29487458	29487601	0.0373154230336123	-	.	gene_id "sraer114_gene_43334"; transcript_id "sraer114_gene_43334_tx_6"; exon_id "11_29487458_29487601_-"; exonnum "1"; txlen "998";
11	sraer114_ss	exon	29496262	29496614	0.0186893968725986	-	.	gene_id "sraer114_gene_43334"; transcript_id "sraer114_gene_43334_tx_8"; exon_id "11_29496262_29496614_-"; exonnum "1"; txlen "1207";
11	sraer114_es	exon	29550778	29551017	0.107361390778947	-	.	gene_id "sraer114_gene_63124"; transcript_id "sraer114_gene_63124_tx_1"; exon_id "11_29550778_29551017_-"; exonnum "3"; txlen "530";
11	sraer114_mid	exon	29555220	29555336	0.107361390778947	-	.	gene_id "sraer114_gene_63124"; transcript_id "sraer114_gene_63124_tx_1"; exon_id "11_29555220_29555336_-"; exonnum "2"; txlen "530";
11	sraer114_ss	exon	29555974	29556146	0.107361390778947	-	.	gene_id "sraer114_gene_63124"; transcript_id "sraer114_gene_63124_tx_1"; exon_id "11_29555974_29556146_-"; exonnum "1"; txlen "530";
11	sraer114_es	exon	29750183	29750674	0.602406518229795	-	.	gene_id "sraer114_gene_49258"; transcript_id "sraer114_gene_49258_tx_1"; exon_id "11_29750183_29750674_-"; exonnum "2"; txlen "620";
11	sraer114_es	exon	29750183	29750674	0.039758042417593	-	.	gene_id "sraer114_gene_49258"; transcript_id "sraer114_gene_49258_tx_2"; exon_id "11_29750183_29750674_-"; exonnum "3"; txlen "686";
11	sraer114_es	exon	29750183	29750674	0.0376811966857232	-	.	gene_id "sraer114_gene_49258"; transcript_id "sraer114_gene_49258_tx_3"; exon_id "11_29750183_29750674_-"; exonnum "2"; txlen "575";
11	sraer114_mid	exon	29759411	29759493	0.0376811966857232	-	.	gene_id "sraer114_gene_49258"; transcript_id "sraer114_gene_49258_tx_3"; exon_id "11_29759411_29759493_-"; exonnum "1"; txlen "575";
11	sraer114_mid	exon	29788940	29789005	0.039758042417593	-	.	gene_id "sraer114_gene_49258"; transcript_id "sraer114_gene_49258_tx_2"; exon_id "11_29788940_29789005_-"; exonnum "2"; txlen "686";
11	sraer114_ss	exon	29793380	29793507	0.602406518229795	-	.	gene_id "sraer114_gene_49258"; transcript_id "sraer114_gene_49258_tx_1"; exon_id "11_29793380_29793507_-"; exonnum "1"; txlen "620";
11	sraer114_ss	exon	29793380	29793507	0.039758042417593	-	.	gene_id "sraer114_gene_49258"; transcript_id "sraer114_gene_49258_tx_2"; exon_id "11_29793380_29793507_-"; exonnum "1"; txlen "686";
11	sraer114_es	exon	29862875	29863947	0.00731254054841128	-	.	gene_id "sraer114_gene_47413"; transcript_id "sraer114_gene_47413_tx_1"; exon_id "11_29862875_29863947_-"; exonnum "6"; txlen "1732";
11	sraer114_es	exon	29862875	29863947	0.00531821130793547	-	.	gene_id "sraer114_gene_47413"; transcript_id "sraer114_gene_47413_tx_2"; exon_id "11_29862875_29863947_-"; exonnum "8"; txlen "2079";
11	sraer114_es	exon	29862875	29863947	0.00365627027420564	-	.	gene_id "sraer114_gene_47413"; transcript_id "sraer114_gene_47413_tx_3"; exon_id "11_29862875_29863947_-"; exonnum "5"; txlen "1659";
11	sraer114_es	exon	29862875	29863947	0.00365627027420564	-	.	gene_id "sraer114_gene_47413"; transcript_id "sraer114_gene_47413_tx_4"; exon_id "11_29862875_29863947_-"; exonnum "7"; txlen "2006";
11	sraer114_es	exon	29862875	29863947	0.00232671744722177	-	.	gene_id "sraer114_gene_47413"; transcript_id "sraer114_gene_47413_tx_5"; exon_id "11_29862875_29863947_-"; exonnum "5"; txlen "1646";
11	sraer114_mid	exon	29864500	29864562	0.00731254054841128	-	.	gene_id "sraer114_gene_47413"; transcript_id "sraer114_gene_47413_tx_1"; exon_id "11_29864500_29864562_-"; exonnum "5"; txlen "1732";
11	sraer114_mid	exon	29864500	29864562	0.00531821130793547	-	.	gene_id "sraer114_gene_47413"; transcript_id "sraer114_gene_47413_tx_2"; exon_id "11_29864500_29864562_-"; exonnum "7"; txlen "2079";
11	sraer114_mid	exon	29864500	29864562	0.00365627027420564	-	.	gene_id "sraer114_gene_47413"; transcript_id "sraer114_gene_47413_tx_3"; exon_id "11_29864500_29864562_-"; exonnum "4"; txlen "1659";
11	sraer114_mid	exon	29864500	29864562	0.00365627027420564	-	.	gene_id "sraer114_gene_47413"; transcript_id "sraer114_gene_47413_tx_4"; exon_id "11_29864500_29864562_-"; exonnum "6"; txlen "2006";
11	sraer114_mid	exon	29864500	29864562	0.00232671744722177	-	.	gene_id "sraer114_gene_47413"; transcript_id "sraer114_gene_47413_tx_5"; exon_id "11_29864500_29864562_-"; exonnum "4"; txlen "1646";
11	sraer114_mid	exon	29873123	29873335	0.00731254054841128	-	.	gene_id "sraer114_gene_47413"; transcript_id "sraer114_gene_47413_tx_1"; exon_id "11_29873123_29873335_-"; exonnum "4"; txlen "1732";
11	sraer114_mid	exon	29873123	29873335	0.00531821130793547	-	.	gene_id "sraer114_gene_47413"; transcript_id "sraer114_gene_47413_tx_2"; exon_id "11_29873123_29873335_-"; exonnum "6"; txlen "2079";
11	sraer114_mid	exon	29873123	29873335	0.00365627027420564	-	.	gene_id "sraer114_gene_47413"; transcript_id "sraer114_gene_47413_tx_3"; exon_id "11_29873123_29873335_-"; exonnum "3"; txlen "1659";
11	sraer114_mid	exon	29873123	29873335	0.00365627027420564	-	.	gene_id "sraer114_gene_47413"; transcript_id "sraer114_gene_47413_tx_4"; exon_id "11_29873123_29873335_-"; exonnum "5"; txlen "2006";
11	sraer114_mid	exon	29873123	29873335	0.00232671744722177	-	.	gene_id "sraer114_gene_47413"; transcript_id "sraer114_gene_47413_tx_5"; exon_id "11_29873123_29873335_-"; exonnum "3"; txlen "1646";
11	sraer114_mid	exon	29875714	29875786	0.00731254054841128	-	.	gene_id "sraer114_gene_47413"; transcript_id "sraer114_gene_47413_tx_1"; exon_id "11_29875714_29875786_-"; exonnum "3"; txlen "1732";
11	sraer114_mid	exon	29875714	29875786	0.00531821130793547	-	.	gene_id "sraer114_gene_47413"; transcript_id "sraer114_gene_47413_tx_2"; exon_id "11_29875714_29875786_-"; exonnum "5"; txlen "2079";
11	sraer114_mid	exon	29875714	29875786	0.00232671744722177	-	.	gene_id "sraer114_gene_47413"; transcript_id "sraer114_gene_47413_tx_5"; exon_id "11_29875714_29875786_-"; exonnum "2"; txlen "1646";
11	sraer114_mid	exon	29879058	29879143	0.00731254054841128	-	.	gene_id "sraer114_gene_47413"; transcript_id "sraer114_gene_47413_tx_1"; exon_id "11_29879058_29879143_-"; exonnum "2"; txlen "1732";
11	sraer114_mid	exon	29879058	29879143	0.00531821130793547	-	.	gene_id "sraer114_gene_47413"; transcript_id "sraer114_gene_47413_tx_2"; exon_id "11_29879058_29879143_-"; exonnum "4"; txlen "2079";
11	sraer114_mid	exon	29879058	29879143	0.00365627027420564	-	.	gene_id "sraer114_gene_47413"; transcript_id "sraer114_gene_47413_tx_3"; exon_id "11_29879058_29879143_-"; exonnum "2"; txlen "1659";
11	sraer114_mid	exon	29879058	29879143	0.00365627027420564	-	.	gene_id "sraer114_gene_47413"; transcript_id "sraer114_gene_47413_tx_4"; exon_id "11_29879058_29879143_-"; exonnum "4"; txlen "2006";
11	sraer114_mid	exon	29881708	29881935	0.00531821130793547	-	.	gene_id "sraer114_gene_47413"; transcript_id "sraer114_gene_47413_tx_2"; exon_id "11_29881708_29881935_-"; exonnum "3"; txlen "2079";
11	sraer114_mid	exon	29881708	29881935	0.00365627027420564	-	.	gene_id "sraer114_gene_47413"; transcript_id "sraer114_gene_47413_tx_4"; exon_id "11_29881708_29881935_-"; exonnum "3"; txlen "2006";
11	sraer114_mid	exon	29883071	29883189	0.00531821130793547	-	.	gene_id "sraer114_gene_47413"; transcript_id "sraer114_gene_47413_tx_2"; exon_id "11_29883071_29883189_-"; exonnum "2"; txlen "2079";
11	sraer114_mid	exon	29883071	29883189	0.00365627027420564	-	.	gene_id "sraer114_gene_47413"; transcript_id "sraer114_gene_47413_tx_4"; exon_id "11_29883071_29883189_-"; exonnum "2"; txlen "2006";
11	sraer114_mid	exon	29897005	29897228	0.00731254054841128	-	.	gene_id "sraer114_gene_47413"; transcript_id "sraer114_gene_47413_tx_1"; exon_id "11_29897005_29897228_-"; exonnum "1"; txlen "1732";
11	sraer114_mid	exon	29897005	29897228	0.00531821130793547	-	.	gene_id "sraer114_gene_47413"; transcript_id "sraer114_gene_47413_tx_2"; exon_id "11_29897005_29897228_-"; exonnum "1"; txlen "2079";
11	sraer114_mid	exon	29897005	29897228	0.00365627027420564	-	.	gene_id "sraer114_gene_47413"; transcript_id "sraer114_gene_47413_tx_3"; exon_id "11_29897005_29897228_-"; exonnum "1"; txlen "1659";
11	sraer114_mid	exon	29897005	29897228	0.00365627027420564	-	.	gene_id "sraer114_gene_47413"; transcript_id "sraer114_gene_47413_tx_4"; exon_id "11_29897005_29897228_-"; exonnum "1"; txlen "2006";
11	sraer114_mid	exon	29897005	29897228	0.00232671744722177	-	.	gene_id "sraer114_gene_47413"; transcript_id "sraer114_gene_47413_tx_5"; exon_id "11_29897005_29897228_-"; exonnum "1"; txlen "1646";
11	sraer114_es	exon	29900006	29900219	1.15400495079773	-	.	gene_id "sraer114_gene_47414"; transcript_id "sraer114_gene_47414_tx_2"; exon_id "11_29900006_29900219_-"; exonnum "3"; txlen "679";
11	sraer114_es	exon	29900006	29900219	1.14486692106274	-	.	gene_id "sraer114_gene_47414"; transcript_id "sraer114_gene_47414_tx_3"; exon_id "11_29900006_29900219_-"; exonnum "3"; txlen "684";
11	sraer114_es	exon	29900006	29900219	0.357882164977877	-	.	gene_id "sraer114_gene_47414"; transcript_id "sraer114_gene_47414_tx_4"; exon_id "11_29900006_29900219_-"; exonnum "4"; txlen "818";
11	sraer114_es	exon	29900006	29900219	0.357882164977877	-	.	gene_id "sraer114_gene_47414"; transcript_id "sraer114_gene_47414_tx_5"; exon_id "11_29900006_29900219_-"; exonnum "4"; txlen "823";
11	sraer114_es	exon	29900006	29900219	0.0506739772437038	-	.	gene_id "sraer114_gene_47414"; transcript_id "sraer114_gene_47414_tx_6"; exon_id "11_29900006_29900219_-"; exonnum "5"; txlen "957";
11	sraer114_es	exon	29900006	29900219	0.0467172511837412	-	.	gene_id "sraer114_gene_47414"; transcript_id "sraer114_gene_47414_tx_7"; exon_id "11_29900006_29900219_-"; exonnum "5"; txlen "1037";
11	sraer114_mid	exon	29904952	29905170	0.0467172511837412	-	.	gene_id "sraer114_gene_47414"; transcript_id "sraer114_gene_47414_tx_7"; exon_id "11_29904952_29905170_-"; exonnum "4"; txlen "1037";
11	sraer114_mid	exon	29905032	29905170	0.357882164977877	-	.	gene_id "sraer114_gene_47414"; transcript_id "sraer114_gene_47414_tx_4"; exon_id "11_29905032_29905170_-"; exonnum "3"; txlen "818";
11	sraer114_mid	exon	29905032	29905170	0.357882164977877	-	.	gene_id "sraer114_gene_47414"; transcript_id "sraer114_gene_47414_tx_5"; exon_id "11_29905032_29905170_-"; exonnum "3"; txlen "823";
11	sraer114_mid	exon	29905032	29905170	0.0506739772437038	-	.	gene_id "sraer114_gene_47414"; transcript_id "sraer114_gene_47414_tx_6"; exon_id "11_29905032_29905170_-"; exonnum "4"; txlen "957";
11	sraer114_mid	exon	29912008	29912142	1.15400495079773	-	.	gene_id "sraer114_gene_47414"; transcript_id "sraer114_gene_47414_tx_2"; exon_id "11_29912008_29912142_-"; exonnum "2"; txlen "679";
11	sraer114_mid	exon	29912008	29912142	0.357882164977877	-	.	gene_id "sraer114_gene_47414"; transcript_id "sraer114_gene_47414_tx_4"; exon_id "11_29912008_29912142_-"; exonnum "2"; txlen "818";
11	sraer114_mid	exon	29912008	29912142	0.0506739772437038	-	.	gene_id "sraer114_gene_47414"; transcript_id "sraer114_gene_47414_tx_6"; exon_id "11_29912008_29912142_-"; exonnum "3"; txlen "957";
11	sraer114_mid	exon	29912008	29912142	0.0467172511837412	-	.	gene_id "sraer114_gene_47414"; transcript_id "sraer114_gene_47414_tx_7"; exon_id "11_29912008_29912142_-"; exonnum "3"; txlen "1037";
11	sraer114_mid	exon	29912008	29912147	1.14486692106274	-	.	gene_id "sraer114_gene_47414"; transcript_id "sraer114_gene_47414_tx_3"; exon_id "11_29912008_29912147_-"; exonnum "2"; txlen "684";
11	sraer114_mid	exon	29912008	29912147	0.357882164977877	-	.	gene_id "sraer114_gene_47414"; transcript_id "sraer114_gene_47414_tx_5"; exon_id "11_29912008_29912147_-"; exonnum "2"; txlen "823";
11	sraer114_ss	exon	29912236	29912565	1.15400495079773	-	.	gene_id "sraer114_gene_47414"; transcript_id "sraer114_gene_47414_tx_2"; exon_id "11_29912236_29912565_-"; exonnum "1"; txlen "679";
11	sraer114_ss	exon	29912236	29912565	1.14486692106274	-	.	gene_id "sraer114_gene_47414"; transcript_id "sraer114_gene_47414_tx_3"; exon_id "11_29912236_29912565_-"; exonnum "1"; txlen "684";
11	sraer114_ss	exon	29912236	29912565	0.357882164977877	-	.	gene_id "sraer114_gene_47414"; transcript_id "sraer114_gene_47414_tx_4"; exon_id "11_29912236_29912565_-"; exonnum "1"; txlen "818";
11	sraer114_ss	exon	29912236	29912565	0.357882164977877	-	.	gene_id "sraer114_gene_47414"; transcript_id "sraer114_gene_47414_tx_5"; exon_id "11_29912236_29912565_-"; exonnum "1"; txlen "823";
11	sraer114_mid	exon	29913274	29913374	0.0506739772437038	-	.	gene_id "sraer114_gene_47414"; transcript_id "sraer114_gene_47414_tx_6"; exon_id "11_29913274_29913374_-"; exonnum "2"; txlen "957";
11	sraer114_mid	exon	29913274	29913374	0.0467172511837412	-	.	gene_id "sraer114_gene_47414"; transcript_id "sraer114_gene_47414_tx_7"; exon_id "11_29913274_29913374_-"; exonnum "2"; txlen "1037";
11	sraer114_ss	exon	29924908	29925275	0.0506739772437038	-	.	gene_id "sraer114_gene_47414"; transcript_id "sraer114_gene_47414_tx_6"; exon_id "11_29924908_29925275_-"; exonnum "1"; txlen "957";
11	sraer114_ss	exon	29924908	29925275	0.0467172511837412	-	.	gene_id "sraer114_gene_47414"; transcript_id "sraer114_gene_47414_tx_7"; exon_id "11_29924908_29925275_-"; exonnum "1"; txlen "1037";
11	sraer114_mid	exon	30021808	30021997	0.0339256331221206	-	.	gene_id "sraer114_gene_49259"; transcript_id "sraer114_gene_49259_tx_1"; exon_id "11_30021808_30021997_-"; exonnum "4"; txlen "608";
11	sraer114_mid	exon	30021808	30021997	0.0198707279715278	-	.	gene_id "sraer114_gene_49259"; transcript_id "sraer114_gene_49259_tx_2"; exon_id "11_30021808_30021997_-"; exonnum "5"; txlen "765";
11	sraer114_mid	exon	30041210	30041397	0.0339256331221206	-	.	gene_id "sraer114_gene_49259"; transcript_id "sraer114_gene_49259_tx_1"; exon_id "11_30041210_30041397_-"; exonnum "3"; txlen "608";
11	sraer114_mid	exon	30041210	30041397	0.0198707279715278	-	.	gene_id "sraer114_gene_49259"; transcript_id "sraer114_gene_49259_tx_2"; exon_id "11_30041210_30041397_-"; exonnum "4"; txlen "765";
11	sraer114_mid	exon	30041491	30041605	0.0339256331221206	-	.	gene_id "sraer114_gene_49259"; transcript_id "sraer114_gene_49259_tx_1"; exon_id "11_30041491_30041605_-"; exonnum "2"; txlen "608";
11	sraer114_mid	exon	30041491	30041605	0.0198707279715278	-	.	gene_id "sraer114_gene_49259"; transcript_id "sraer114_gene_49259_tx_2"; exon_id "11_30041491_30041605_-"; exonnum "3"; txlen "765";
11	sraer114_mid	exon	30044068	30044224	0.0198707279715278	-	.	gene_id "sraer114_gene_49259"; transcript_id "sraer114_gene_49259_tx_2"; exon_id "11_30044068_30044224_-"; exonnum "2"; txlen "765";
11	sraer114_ss	exon	30046612	30046726	0.0339256331221206	-	.	gene_id "sraer114_gene_49259"; transcript_id "sraer114_gene_49259_tx_1"; exon_id "11_30046612_30046726_-"; exonnum "1"; txlen "608";
11	sraer114_ss	exon	30046612	30046726	0.0198707279715278	-	.	gene_id "sraer114_gene_49259"; transcript_id "sraer114_gene_49259_tx_2"; exon_id "11_30046612_30046726_-"; exonnum "1"; txlen "765";
11	sraer114_es	exon	30057379	30057909	0.000356199501664772	-	.	gene_id "sraer114_gene_49260"; transcript_id "sraer114_gene_49260_tx_6"; exon_id "11_30057379_30057909_-"; exonnum "14"; txlen "2171";
11	sraer114_mid	exon	30068788	30068900	0.000356199501664772	-	.	gene_id "sraer114_gene_49260"; transcript_id "sraer114_gene_49260_tx_6"; exon_id "11_30068788_30068900_-"; exonnum "13"; txlen "2171";
11	sraer114_mid	exon	30069331	30069379	0.000356199501664772	-	.	gene_id "sraer114_gene_49260"; transcript_id "sraer114_gene_49260_tx_6"; exon_id "11_30069331_30069379_-"; exonnum "12"; txlen "2171";
11	sraer114_mid	exon	30114945	30115059	0.00349021931848443	-	.	gene_id "sraer114_gene_49260"; transcript_id "sraer114_gene_49260_tx_4"; exon_id "11_30114945_30115059_-"; exonnum "4"; txlen "502";
11	sraer114_mid	exon	30114945	30115059	0.000356199501664772	-	.	gene_id "sraer114_gene_49260"; transcript_id "sraer114_gene_49260_tx_6"; exon_id "11_30114945_30115059_-"; exonnum "11"; txlen "2171";
11	sraer114_mid	exon	30116105	30116225	0.00349021931848443	-	.	gene_id "sraer114_gene_49260"; transcript_id "sraer114_gene_49260_tx_4"; exon_id "11_30116105_30116225_-"; exonnum "3"; txlen "502";
11	sraer114_mid	exon	30116105	30116225	0.000356199501664772	-	.	gene_id "sraer114_gene_49260"; transcript_id "sraer114_gene_49260_tx_6"; exon_id "11_30116105_30116225_-"; exonnum "10"; txlen "2171";
11	sraer114_mid	exon	30116442	30116568	0.000356199501664772	-	.	gene_id "sraer114_gene_49260"; transcript_id "sraer114_gene_49260_tx_6"; exon_id "11_30116442_30116568_-"; exonnum "9"; txlen "2171";
11	sraer114_mid	exon	30128266	30128392	0.000356199501664772	-	.	gene_id "sraer114_gene_49260"; transcript_id "sraer114_gene_49260_tx_6"; exon_id "11_30128266_30128392_-"; exonnum "8"; txlen "2171";
11	sraer114_mid	exon	30181254	30181399	0.00349021931848443	-	.	gene_id "sraer114_gene_49260"; transcript_id "sraer114_gene_49260_tx_4"; exon_id "11_30181254_30181399_-"; exonnum "2"; txlen "502";
11	sraer114_mid	exon	30181254	30181399	0.000356199501664772	-	.	gene_id "sraer114_gene_49260"; transcript_id "sraer114_gene_49260_tx_6"; exon_id "11_30181254_30181399_-"; exonnum "7"; txlen "2171";
11	sraer114_mid	exon	30190655	30190774	0.00349021931848443	-	.	gene_id "sraer114_gene_49260"; transcript_id "sraer114_gene_49260_tx_4"; exon_id "11_30190655_30190774_-"; exonnum "1"; txlen "502";
11	sraer114_mid	exon	30190655	30190774	0.000356199501664772	-	.	gene_id "sraer114_gene_49260"; transcript_id "sraer114_gene_49260_tx_6"; exon_id "11_30190655_30190774_-"; exonnum "6"; txlen "2171";
11	sraer114_mid	exon	30194302	30194373	0.000356199501664772	-	.	gene_id "sraer114_gene_49260"; transcript_id "sraer114_gene_49260_tx_6"; exon_id "11_30194302_30194373_-"; exonnum "5"; txlen "2171";
11	sraer114_mid	exon	30196763	30196870	0.000356199501664772	-	.	gene_id "sraer114_gene_49260"; transcript_id "sraer114_gene_49260_tx_6"; exon_id "11_30196763_30196870_-"; exonnum "4"; txlen "2171";
11	sraer114_es	exon	30219099	30219157	0.0349603601874316	-	.	gene_id "sraer114_gene_49260"; transcript_id "sraer114_gene_49260_tx_1"; exon_id "11_30219099_30219157_-"; exonnum "5"; txlen "1148";
11	sraer114_es	exon	30219099	30219157	0.0154071966245073	-	.	gene_id "sraer114_gene_49260"; transcript_id "sraer114_gene_49260_tx_2"; exon_id "11_30219099_30219157_-"; exonnum "3"; txlen "887";
11	sraer114_es	exon	30219099	30219157	0.0121940327422005	-	.	gene_id "sraer114_gene_49260"; transcript_id "sraer114_gene_49260_tx_3"; exon_id "11_30219099_30219157_-"; exonnum "7"; txlen "2336";
11	sraer114_es	exon	30219099	30219157	0.00173396917310849	-	.	gene_id "sraer114_gene_49260"; transcript_id "sraer114_gene_49260_tx_5"; exon_id "11_30219099_30219157_-"; exonnum "6"; txlen "1329";
11	sraer114_mid	exon	30219679	30220225	0.0349603601874316	-	.	gene_id "sraer114_gene_49260"; transcript_id "sraer114_gene_49260_tx_1"; exon_id "11_30219679_30220225_-"; exonnum "4"; txlen "1148";
11	sraer114_mid	exon	30219679	30220225	0.0154071966245073	-	.	gene_id "sraer114_gene_49260"; transcript_id "sraer114_gene_49260_tx_2"; exon_id "11_30219679_30220225_-"; exonnum "2"; txlen "887";
11	sraer114_mid	exon	30219679	30220225	0.0121940327422005	-	.	gene_id "sraer114_gene_49260"; transcript_id "sraer114_gene_49260_tx_3"; exon_id "11_30219679_30220225_-"; exonnum "6"; txlen "2336";
11	sraer114_mid	exon	30219679	30220225	0.00173396917310849	-	.	gene_id "sraer114_gene_49260"; transcript_id "sraer114_gene_49260_tx_5"; exon_id "11_30219679_30220225_-"; exonnum "5"; txlen "1329";
11	sraer114_mid	exon	30228499	30228679	0.0121940327422005	-	.	gene_id "sraer114_gene_49260"; transcript_id "sraer114_gene_49260_tx_3"; exon_id "11_30228499_30228679_-"; exonnum "5"; txlen "2336";
11	sraer114_mid	exon	30228499	30228679	0.00173396917310849	-	.	gene_id "sraer114_gene_49260"; transcript_id "sraer114_gene_49260_tx_5"; exon_id "11_30228499_30228679_-"; exonnum "4"; txlen "1329";
11	sraer114_mid	exon	30229505	30230511	0.0121940327422005	-	.	gene_id "sraer114_gene_49260"; transcript_id "sraer114_gene_49260_tx_3"; exon_id "11_30229505_30230511_-"; exonnum "4"; txlen "2336";
11	sraer114_mid	exon	30231648	30231774	0.0349603601874316	-	.	gene_id "sraer114_gene_49260"; transcript_id "sraer114_gene_49260_tx_1"; exon_id "11_30231648_30231774_-"; exonnum "3"; txlen "1148";
11	sraer114_mid	exon	30231648	30231774	0.0121940327422005	-	.	gene_id "sraer114_gene_49260"; transcript_id "sraer114_gene_49260_tx_3"; exon_id "11_30231648_30231774_-"; exonnum "3"; txlen "2336";
11	sraer114_mid	exon	30231648	30231774	0.00173396917310849	-	.	gene_id "sraer114_gene_49260"; transcript_id "sraer114_gene_49260_tx_5"; exon_id "11_30231648_30231774_-"; exonnum "3"; txlen "1329";
11	sraer114_mid	exon	30231648	30231774	0.000356199501664772	-	.	gene_id "sraer114_gene_49260"; transcript_id "sraer114_gene_49260_tx_6"; exon_id "11_30231648_30231774_-"; exonnum "3"; txlen "2171";
11	sraer114_mid	exon	30232481	30232614	0.0349603601874316	-	.	gene_id "sraer114_gene_49260"; transcript_id "sraer114_gene_49260_tx_1"; exon_id "11_30232481_30232614_-"; exonnum "2"; txlen "1148";
11	sraer114_mid	exon	30232481	30232614	0.0121940327422005	-	.	gene_id "sraer114_gene_49260"; transcript_id "sraer114_gene_49260_tx_3"; exon_id "11_30232481_30232614_-"; exonnum "2"; txlen "2336";
11	sraer114_mid	exon	30232481	30232614	0.00173396917310849	-	.	gene_id "sraer114_gene_49260"; transcript_id "sraer114_gene_49260_tx_5"; exon_id "11_30232481_30232614_-"; exonnum "2"; txlen "1329";
11	sraer114_mid	exon	30232481	30232614	0.000356199501664772	-	.	gene_id "sraer114_gene_49260"; transcript_id "sraer114_gene_49260_tx_6"; exon_id "11_30232481_30232614_-"; exonnum "2"; txlen "2171";
11	sraer114_ss	exon	30234017	30234297	0.0349603601874316	-	.	gene_id "sraer114_gene_49260"; transcript_id "sraer114_gene_49260_tx_1"; exon_id "11_30234017_30234297_-"; exonnum "1"; txlen "1148";
11	sraer114_ss	exon	30234017	30234297	0.0154071966245073	-	.	gene_id "sraer114_gene_49260"; transcript_id "sraer114_gene_49260_tx_2"; exon_id "11_30234017_30234297_-"; exonnum "1"; txlen "887";
11	sraer114_ss	exon	30234017	30234297	0.0121940327422005	-	.	gene_id "sraer114_gene_49260"; transcript_id "sraer114_gene_49260_tx_3"; exon_id "11_30234017_30234297_-"; exonnum "1"; txlen "2336";
11	sraer114_ss	exon	30234017	30234297	0.00173396917310849	-	.	gene_id "sraer114_gene_49260"; transcript_id "sraer114_gene_49260_tx_5"; exon_id "11_30234017_30234297_-"; exonnum "1"; txlen "1329";
11	sraer114_ss	exon	30234017	30234297	0.000356199501664772	-	.	gene_id "sraer114_gene_49260"; transcript_id "sraer114_gene_49260_tx_6"; exon_id "11_30234017_30234297_-"; exonnum "1"; txlen "2171";
11	ensembl	exon	30280976	30281033	0	-	.	gene_id "ENSRNOG00000078027"; gene_version "1"; transcript_id "ENSRNOT00000171657"; transcript_version "1"; exon_number "3"; gene_source "ensembl"; gene_biotype "lncRNA"; transcript_source "ensembl"; transcript_biotype "lncRNA"; exon_id "ENSRNOE00000744756"; exon_version "1";
11	ensembl	gene	30280976	30462825	0	-	.	gene_id "ENSRNOG00000078027"; gene_version "1"; gene_source "ensembl"; gene_biotype "lncRNA";
11	ensembl	transcript	30280976	30462825	0	-	.	gene_id "ENSRNOG00000078027"; gene_version "1"; transcript_id "ENSRNOT00000171657"; transcript_version "1"; gene_source "ensembl"; gene_biotype "lncRNA"; transcript_source "ensembl"; transcript_biotype "lncRNA";
11	sraer114_es	exon	30313868	30314213	0.146005112235263	-	.	gene_id "sraer114_gene_43335"; transcript_id "sraer114_gene_43335_tx_1"; exon_id "11_30313868_30314213_-"; exonnum "4"; txlen "787";
11	sraer114_es	exon	30313868	30314213	0.0477793527943034	-	.	gene_id "sraer114_gene_43335"; transcript_id "sraer114_gene_43335_tx_2"; exon_id "11_30313868_30314213_-"; exonnum "5"; txlen "1144";
11	sraer114_es	exon	30313868	30314213	0.0322416560543588	-	.	gene_id "sraer114_gene_43335"; transcript_id "sraer114_gene_43335_tx_3"; exon_id "11_30313868_30314213_-"; exonnum "5"; txlen "1030";
11	sraer114_es	exon	30313868	30314213	0.0188302861070241	-	.	gene_id "sraer114_gene_43335"; transcript_id "sraer114_gene_43335_tx_4"; exon_id "11_30313868_30314213_-"; exonnum "6"; txlen "1016";
11	sraer114_es	exon	30313868	30314213	0.0188302861070241	-	.	gene_id "sraer114_gene_43335"; transcript_id "sraer114_gene_43335_tx_5"; exon_id "11_30313868_30314213_-"; exonnum "5"; txlen "659";
11	sraer114_es	exon	30313868	30314213	0.0136279164765847	-	.	gene_id "sraer114_gene_43335"; transcript_id "sraer114_gene_43335_tx_6"; exon_id "11_30313868_30314213_-"; exonnum "5"; txlen "1287";
11	sraer114_es	exon	30313868	30314213	0.00698015234166531	-	.	gene_id "sraer114_gene_43335"; transcript_id "sraer114_gene_43335_tx_7"; exon_id "11_30313868_30314213_-"; exonnum "4"; txlen "673";
11	sraer114_es	exon	30313868	30314213	0.00698015234166531	-	.	gene_id "sraer114_gene_43335"; transcript_id "sraer114_gene_43335_tx_8"; exon_id "11_30313868_30314213_-"; exonnum "4"; txlen "930";
11	sraer114_es	exon	30313868	30314213	0.00253758440398352	-	.	gene_id "sraer114_gene_43335"; transcript_id "sraer114_gene_43335_tx_9"; exon_id "11_30313868_30314213_-"; exonnum "6"; txlen "1229";
11	sraer114_mid	exon	30315162	30315197	0.146005112235263	-	.	gene_id "sraer114_gene_43335"; transcript_id "sraer114_gene_43335_tx_1"; exon_id "11_30315162_30315197_-"; exonnum "3"; txlen "787";
11	sraer114_mid	exon	30315162	30315197	0.0477793527943034	-	.	gene_id "sraer114_gene_43335"; transcript_id "sraer114_gene_43335_tx_2"; exon_id "11_30315162_30315197_-"; exonnum "4"; txlen "1144";
11	sraer114_mid	exon	30315162	30315197	0.0322416560543588	-	.	gene_id "sraer114_gene_43335"; transcript_id "sraer114_gene_43335_tx_3"; exon_id "11_30315162_30315197_-"; exonnum "4"; txlen "1030";
11	sraer114_mid	exon	30315162	30315197	0.0188302861070241	-	.	gene_id "sraer114_gene_43335"; transcript_id "sraer114_gene_43335_tx_4"; exon_id "11_30315162_30315197_-"; exonnum "5"; txlen "1016";
11	sraer114_mid	exon	30315162	30315197	0.0188302861070241	-	.	gene_id "sraer114_gene_43335"; transcript_id "sraer114_gene_43335_tx_5"; exon_id "11_30315162_30315197_-"; exonnum "4"; txlen "659";
11	sraer114_mid	exon	30315162	30315197	0.0136279164765847	-	.	gene_id "sraer114_gene_43335"; transcript_id "sraer114_gene_43335_tx_6"; exon_id "11_30315162_30315197_-"; exonnum "4"; txlen "1287";
11	sraer114_mid	exon	30315162	30315197	0.00698015234166531	-	.	gene_id "sraer114_gene_43335"; transcript_id "sraer114_gene_43335_tx_7"; exon_id "11_30315162_30315197_-"; exonnum "3"; txlen "673";
11	sraer114_mid	exon	30315162	30315197	0.00698015234166531	-	.	gene_id "sraer114_gene_43335"; transcript_id "sraer114_gene_43335_tx_8"; exon_id "11_30315162_30315197_-"; exonnum "3"; txlen "930";
11	sraer114_mid	exon	30315162	30315197	0.00253758440398352	-	.	gene_id "sraer114_gene_43335"; transcript_id "sraer114_gene_43335_tx_9"; exon_id "11_30315162_30315197_-"; exonnum "5"; txlen "1229";
11	sraer114_mid	exon	30316875	30317231	0.0477793527943034	-	.	gene_id "sraer114_gene_43335"; transcript_id "sraer114_gene_43335_tx_2"; exon_id "11_30316875_30317231_-"; exonnum "3"; txlen "1144";
11	sraer114_mid	exon	30316875	30317231	0.0322416560543588	-	.	gene_id "sraer114_gene_43335"; transcript_id "sraer114_gene_43335_tx_3"; exon_id "11_30316875_30317231_-"; exonnum "3"; txlen "1030";
11	sraer114_mid	exon	30316875	30317231	0.0188302861070241	-	.	gene_id "sraer114_gene_43335"; transcript_id "sraer114_gene_43335_tx_4"; exon_id "11_30316875_30317231_-"; exonnum "4"; txlen "1016";
11	sraer114_mid	exon	30316875	30317231	0.0136279164765847	-	.	gene_id "sraer114_gene_43335"; transcript_id "sraer114_gene_43335_tx_6"; exon_id "11_30316875_30317231_-"; exonnum "3"; txlen "1287";
11	sraer114_mid	exon	30316875	30317231	0.00253758440398352	-	.	gene_id "sraer114_gene_43335"; transcript_id "sraer114_gene_43335_tx_9"; exon_id "11_30316875_30317231_-"; exonnum "4"; txlen "1229";
11	sraer114_mid	exon	30317783	30317957	0.146005112235263	-	.	gene_id "sraer114_gene_43335"; transcript_id "sraer114_gene_43335_tx_1"; exon_id "11_30317783_30317957_-"; exonnum "2"; txlen "787";
11	sraer114_mid	exon	30317783	30317957	0.0477793527943034	-	.	gene_id "sraer114_gene_43335"; transcript_id "sraer114_gene_43335_tx_2"; exon_id "11_30317783_30317957_-"; exonnum "2"; txlen "1144";
11	sraer114_mid	exon	30317783	30317957	0.0322416560543588	-	.	gene_id "sraer114_gene_43335"; transcript_id "sraer114_gene_43335_tx_3"; exon_id "11_30317783_30317957_-"; exonnum "2"; txlen "1030";
11	sraer114_mid	exon	30317783	30317957	0.0188302861070241	-	.	gene_id "sraer114_gene_43335"; transcript_id "sraer114_gene_43335_tx_4"; exon_id "11_30317783_30317957_-"; exonnum "3"; txlen "1016";
11	sraer114_mid	exon	30317783	30317957	0.0188302861070241	-	.	gene_id "sraer114_gene_43335"; transcript_id "sraer114_gene_43335_tx_5"; exon_id "11_30317783_30317957_-"; exonnum "3"; txlen "659";
11	sraer114_mid	exon	30317783	30317957	0.0136279164765847	-	.	gene_id "sraer114_gene_43335"; transcript_id "sraer114_gene_43335_tx_6"; exon_id "11_30317783_30317957_-"; exonnum "2"; txlen "1287";
11	sraer114_mid	exon	30317783	30317957	0.00698015234166531	-	.	gene_id "sraer114_gene_43335"; transcript_id "sraer114_gene_43335_tx_7"; exon_id "11_30317783_30317957_-"; exonnum "2"; txlen "673";
11	sraer114_mid	exon	30317783	30317957	0.00698015234166531	-	.	gene_id "sraer114_gene_43335"; transcript_id "sraer114_gene_43335_tx_8"; exon_id "11_30317783_30317957_-"; exonnum "2"; txlen "930";
11	sraer114_mid	exon	30317783	30317957	0.00253758440398352	-	.	gene_id "sraer114_gene_43335"; transcript_id "sraer114_gene_43335_tx_9"; exon_id "11_30317783_30317957_-"; exonnum "3"; txlen "1229";
11	sraer114_mid	exon	30326781	30326797	0.0188302861070241	-	.	gene_id "sraer114_gene_43335"; transcript_id "sraer114_gene_43335_tx_4"; exon_id "11_30326781_30326797_-"; exonnum "2"; txlen "1016";
11	sraer114_mid	exon	30326781	30326797	0.0188302861070241	-	.	gene_id "sraer114_gene_43335"; transcript_id "sraer114_gene_43335_tx_5"; exon_id "11_30326781_30326797_-"; exonnum "2"; txlen "659";
11	sraer114_ss	exon	30343705	30343820	0.0322416560543588	-	.	gene_id "sraer114_gene_43335"; transcript_id "sraer114_gene_43335_tx_3"; exon_id "11_30343705_30343820_-"; exonnum "1"; txlen "1030";
11	sraer114_ss	exon	30343705	30343820	0.00698015234166531	-	.	gene_id "sraer114_gene_43335"; transcript_id "sraer114_gene_43335_tx_7"; exon_id "11_30343705_30343820_-"; exonnum "1"; txlen "673";
11	sraer114_mid	exon	30349950	30350034	0.0188302861070241	-	.	gene_id "sraer114_gene_43335"; transcript_id "sraer114_gene_43335_tx_4"; exon_id "11_30349950_30350034_-"; exonnum "1"; txlen "1016";
11	sraer114_mid	exon	30349950	30350034	0.0188302861070241	-	.	gene_id "sraer114_gene_43335"; transcript_id "sraer114_gene_43335_tx_5"; exon_id "11_30349950_30350034_-"; exonnum "1"; txlen "659";
11	sraer114_mid	exon	30349950	30350034	0.00253758440398352	-	.	gene_id "sraer114_gene_43335"; transcript_id "sraer114_gene_43335_tx_9"; exon_id "11_30349950_30350034_-"; exonnum "2"; txlen "1229";
11	sraer114_ss	exon	30352452	30352824	0.0136279164765847	-	.	gene_id "sraer114_gene_43335"; transcript_id "sraer114_gene_43335_tx_6"; exon_id "11_30352452_30352824_-"; exonnum "1"; txlen "1287";
11	sraer114_ss	exon	30352452	30352824	0.00698015234166531	-	.	gene_id "sraer114_gene_43335"; transcript_id "sraer114_gene_43335_tx_8"; exon_id "11_30352452_30352824_-"; exonnum "1"; txlen "930";
11	sraer114_ss	exon	30363489	30363718	0.146005112235263	-	.	gene_id "sraer114_gene_43335"; transcript_id "sraer114_gene_43335_tx_1"; exon_id "11_30363489_30363718_-"; exonnum "1"; txlen "787";
11	sraer114_ss	exon	30363489	30363718	0.0477793527943034	-	.	gene_id "sraer114_gene_43335"; transcript_id "sraer114_gene_43335_tx_2"; exon_id "11_30363489_30363718_-"; exonnum "1"; txlen "1144";
11	sraer114_ss	exon	30363489	30363718	0.00253758440398352	-	.	gene_id "sraer114_gene_43335"; transcript_id "sraer114_gene_43335_tx_9"; exon_id "11_30363489_30363718_-"; exonnum "1"; txlen "1229";
11	ensembl	exon	30390893	30391650	0	-	.	gene_id "ENSRNOG00000078027"; gene_version "1"; transcript_id "ENSRNOT00000126934"; transcript_version "1"; exon_number "4"; gene_source "ensembl"; gene_biotype "lncRNA"; transcript_source "ensembl"; transcript_biotype "lncRNA"; exon_id "ENSRNOE00000735636"; exon_version "1"; tag "Ensembl_canonical";
11	ensembl	exon	30390893	30391650	0	-	.	gene_id "ENSRNOG00000078027"; gene_version "1"; transcript_id "ENSRNOT00000159173"; transcript_version "1"; exon_number "2"; gene_source "ensembl"; gene_biotype "lncRNA"; transcript_source "ensembl"; transcript_biotype "lncRNA"; exon_id "ENSRNOE00000735636"; exon_version "1";
11	ENSEMBL114_rn	exon	30390893	30391650	0.410196997074679	-	.	gene_id "ENSRNOG00000078027"; transcript_id "ENSRNOG00000078027_tx_5"; exon_id "11_30390893_30391650_-"; exonnum "4"; txlen "1018";
11	ensembl	transcript	30390893	30462825	0	-	.	gene_id "ENSRNOG00000078027"; gene_version "1"; transcript_id "ENSRNOT00000126934"; transcript_version "1"; gene_source "ensembl"; gene_biotype "lncRNA"; transcript_source "ensembl"; transcript_biotype "lncRNA"; tag "Ensembl_canonical";
11	ensembl	transcript	30390893	30462825	0	-	.	gene_id "ENSRNOG00000078027"; gene_version "1"; transcript_id "ENSRNOT00000159173"; transcript_version "1"; gene_source "ensembl"; gene_biotype "lncRNA"; transcript_source "ensembl"; transcript_biotype "lncRNA";
11	ensembl	exon	30391463	30391672	0	-	.	gene_id "ENSRNOG00000078027"; gene_version "1"; transcript_id "ENSRNOT00000171657"; transcript_version "1"; exon_number "2"; gene_source "ensembl"; gene_biotype "lncRNA"; transcript_source "ensembl"; transcript_biotype "lncRNA"; exon_id "ENSRNOE00000788906"; exon_version "1";
11	ensembl	exon	30422614	30422644	0	-	.	gene_id "ENSRNOG00000078027"; gene_version "1"; transcript_id "ENSRNOT00000126934"; transcript_version "1"; exon_number "3"; gene_source "ensembl"; gene_biotype "lncRNA"; transcript_source "ensembl"; transcript_biotype "lncRNA"; exon_id "ENSRNOE00000816802"; exon_version "1"; tag "Ensembl_canonical";
11	ENSEMBL114_rn	exon	30422614	30422644	0.410196997074679	-	.	gene_id "ENSRNOG00000078027"; transcript_id "ENSRNOG00000078027_tx_5"; exon_id "11_30422614_30422644_-"; exonnum "3"; txlen "1018";
11	ensembl	exon	30425316	30425390	0	-	.	gene_id "ENSRNOG00000078027"; gene_version "1"; transcript_id "ENSRNOT00000126934"; transcript_version "1"; exon_number "2"; gene_source "ensembl"; gene_biotype "lncRNA"; transcript_source "ensembl"; transcript_biotype "lncRNA"; exon_id "ENSRNOE00000799792"; exon_version "1"; tag "Ensembl_canonical";
11	ENSEMBL114_rn	exon	30425316	30425390	0.410196997074679	-	.	gene_id "ENSRNOG00000078027"; transcript_id "ENSRNOG00000078027_tx_5"; exon_id "11_30425316_30425390_-"; exonnum "2"; txlen "1018";
11	sraer114_ss	exon	30452563	30452716	0.410196997074679	-	.	gene_id "ENSRNOG00000078027"; transcript_id "ENSRNOG00000078027_tx_5"; exon_id "11_30452563_30452716_-"; exonnum "1"; txlen "1018";
11	ensembl	exon	30454353	30454579	0	-	.	gene_id "ENSRNOG00000078027"; gene_version "1"; transcript_id "ENSRNOT00000149879"; transcript_version "1"; exon_number "2"; gene_source "ensembl"; gene_biotype "lncRNA"; transcript_source "ensembl"; transcript_biotype "lncRNA"; exon_id "ENSRNOE00000686823"; exon_version "1";
11	ensembl	transcript	30454353	30462825	0	-	.	gene_id "ENSRNOG00000078027"; gene_version "1"; transcript_id "ENSRNOT00000149879"; transcript_version "1"; gene_source "ensembl"; gene_biotype "lncRNA"; transcript_source "ensembl"; transcript_biotype "lncRNA";
11	ensembl	exon	30462540	30462825	0	-	.	gene_id "ENSRNOG00000078027"; gene_version "1"; transcript_id "ENSRNOT00000171657"; transcript_version "1"; exon_number "1"; gene_source "ensembl"; gene_biotype "lncRNA"; transcript_source "ensembl"; transcript_biotype "lncRNA"; exon_id "ENSRNOE00000755781"; exon_version "1";
11	ensembl	exon	30462540	30462825	0	-	.	gene_id "ENSRNOG00000078027"; gene_version "1"; transcript_id "ENSRNOT00000126934"; transcript_version "1"; exon_number "1"; gene_source "ensembl"; gene_biotype "lncRNA"; transcript_source "ensembl"; transcript_biotype "lncRNA"; exon_id "ENSRNOE00000755781"; exon_version "1"; tag "Ensembl_canonical";
11	ensembl	exon	30462540	30462825	0	-	.	gene_id "ENSRNOG00000078027"; gene_version "1"; transcript_id "ENSRNOT00000159173"; transcript_version "1"; exon_number "1"; gene_source "ensembl"; gene_biotype "lncRNA"; transcript_source "ensembl"; transcript_biotype "lncRNA"; exon_id "ENSRNOE00000755781"; exon_version "1";
11	ensembl	exon	30462540	30462825	0	-	.	gene_id "ENSRNOG00000078027"; gene_version "1"; transcript_id "ENSRNOT00000149879"; transcript_version "1"; exon_number "1"; gene_source "ensembl"; gene_biotype "lncRNA"; transcript_source "ensembl"; transcript_biotype "lncRNA"; exon_id "ENSRNOE00000755781"; exon_version "1";
11	sraer114_es	exon	30465837	30466321	0.351016629103253	-	.	gene_id "ENSRNOG00000078027"; transcript_id "ENSRNOG00000078027_tx_6"; exon_id "11_30465837_30466321_-"; exonnum "2"; txlen "821";
11	sraer114_ss	exon	30469872	30470207	0.351016629103253	-	.	gene_id "ENSRNOG00000078027"; transcript_id "ENSRNOG00000078027_tx_6"; exon_id "11_30469872_30470207_-"; exonnum "1"; txlen "821";
11	sraer114_es	exon	30474549	30474970	0.245265404693996	-	.	gene_id "sraer114_gene_55447"; transcript_id "sraer114_gene_55447_tx_3"; exon_id "11_30474549_30474970_-"; exonnum "2"; txlen "544";
11	sraer114_es	exon	30474549	30474970	0.15967771456451	-	.	gene_id "sraer114_gene_55447"; transcript_id "sraer114_gene_55447_tx_4"; exon_id "11_30474549_30474970_-"; exonnum "4"; txlen "766";
11	sraer114_mid	exon	30477374	30477531	0.15967771456451	-	.	gene_id "sraer114_gene_55447"; transcript_id "sraer114_gene_55447_tx_4"; exon_id "11_30477374_30477531_-"; exonnum "3"; txlen "766";
11	sraer114_mid	exon	30478065	30478128	0.15967771456451	-	.	gene_id "sraer114_gene_55447"; transcript_id "sraer114_gene_55447_tx_4"; exon_id "11_30478065_30478128_-"; exonnum "2"; txlen "766";
11	sraer114_ss	exon	30485265	30485386	0.245265404693996	-	.	gene_id "sraer114_gene_55447"; transcript_id "sraer114_gene_55447_tx_3"; exon_id "11_30485265_30485386_-"; exonnum "1"; txlen "544";
11	sraer114_ss	exon	30485265	30485386	0.15967771456451	-	.	gene_id "sraer114_gene_55447"; transcript_id "sraer114_gene_55447_tx_4"; exon_id "11_30485265_30485386_-"; exonnum "1"; txlen "766";
11	sraer114_es	exon	30496126	30496798	1.66678230402724	-	.	gene_id "sraer114_gene_55447"; transcript_id "sraer114_gene_55447_tx_1"; exon_id "11_30496126_30496798_-"; exonnum "2"; txlen "728";
11	sraer114_es	exon	30496126	30496798	0.0676179106031815	-	.	gene_id "sraer114_gene_55447"; transcript_id "sraer114_gene_55447_tx_5"; exon_id "11_30496126_30496798_-"; exonnum "3"; txlen "1006";
11	sraer114_es	exon	30496136	30496751	0.604281759864168	-	.	gene_id "sraer114_gene_55447"; transcript_id "sraer114_gene_55447_tx_2"; exon_id "11_30496136_30496751_-"; exonnum "2"; txlen "671";
11	sraer114_ss	exon	30497185	30497239	1.66678230402724	-	.	gene_id "sraer114_gene_55447"; transcript_id "sraer114_gene_55447_tx_1"; exon_id "11_30497185_30497239_-"; exonnum "1"; txlen "728";
11	sraer114_ss	exon	30497185	30497239	0.604281759864168	-	.	gene_id "sraer114_gene_55447"; transcript_id "sraer114_gene_55447_tx_2"; exon_id "11_30497185_30497239_-"; exonnum "1"; txlen "671";
11	sraer114_mid	exon	30497415	30497563	0.0676179106031815	-	.	gene_id "sraer114_gene_55447"; transcript_id "sraer114_gene_55447_tx_5"; exon_id "11_30497415_30497563_-"; exonnum "2"; txlen "1006";
11	sraer114_ss	exon	30497845	30498028	0.0676179106031815	-	.	gene_id "sraer114_gene_55447"; transcript_id "sraer114_gene_55447_tx_5"; exon_id "11_30497845_30498028_-"; exonnum "1"; txlen "1006";
11	ensembl	three_prime_utr	30517072	30517497	0	-	.	gene_id "ENSRNOG00000001555"; gene_version "7"; transcript_id "ENSRNOT00000002121"; transcript_version "5"; gene_name "Btg3"; gene_source "ensembl"; gene_biotype "protein_coding"; transcript_name "Btg3-201"; transcript_source "ensembl"; transcript_biotype "protein_coding"; tag "Ensembl_canonical";
11	ensembl	exon	30517072	30517737	0	-	.	gene_id "ENSRNOG00000001555"; gene_version "7"; transcript_id "ENSRNOT00000002121"; transcript_version "5"; exon_number "5"; gene_name "Btg3"; gene_source "ensembl"; gene_biotype "protein_coding"; transcript_name "Btg3-201"; transcript_source "ensembl"; transcript_biotype "protein_coding"; exon_id "ENSRNOE00000014787"; exon_version "2"; tag "Ensembl_canonical";
11	ENSEMBL114_rn	exon	30517072	30517737	1.89005984044508	-	.	gene_id "ENSRNOG00000001555"; transcript_id "ENSRNOG00000001555_tx_2"; exon_id "11_30517072_30517737_-"; exonnum "5"; txlen "1337";
11	ensembl	gene	30517072	30533082	0	-	.	gene_id "ENSRNOG00000001555"; gene_version "7"; gene_name "Btg3"; gene_source "ensembl"; gene_biotype "protein_coding";
11	ensembl	transcript	30517072	30533082	0	-	.	gene_id "ENSRNOG00000001555"; gene_version "7"; transcript_id "ENSRNOT00000002121"; transcript_version "5"; gene_name "Btg3"; gene_source "ensembl"; gene_biotype "protein_coding"; transcript_name "Btg3-201"; transcript_source "ensembl"; transcript_biotype "protein_coding"; tag "Ensembl_canonical";
11	ensembl	stop_codon	30517498	30517500	0	-	0	gene_id "ENSRNOG00000001555"; gene_version "7"; transcript_id "ENSRNOT00000002121"; transcript_version "5"; exon_number "5"; gene_name "Btg3"; gene_source "ensembl"; gene_biotype "protein_coding"; transcript_name "Btg3-201"; transcript_source "ensembl"; transcript_biotype "protein_coding"; tag "Ensembl_canonical";
11	ensembl	CDS	30517501	30517737	0	-	0	gene_id "ENSRNOG00000001555"; gene_version "7"; transcript_id "ENSRNOT00000002121"; transcript_version "5"; exon_number "5"; gene_name "Btg3"; gene_source "ensembl"; gene_biotype "protein_coding"; transcript_name "Btg3-201"; transcript_source "ensembl"; transcript_biotype "protein_coding"; protein_id "ENSRNOP00000002121"; protein_version "2"; tag "Ensembl_canonical";
11	ensembl	exon	30521547	30521754	0	-	.	gene_id "ENSRNOG00000001555"; gene_version "7"; transcript_id "ENSRNOT00000002121"; transcript_version "5"; exon_number "4"; gene_name "Btg3"; gene_source "ensembl"; gene_biotype "protein_coding"; transcript_name "Btg3-201"; transcript_source "ensembl"; transcript_biotype "protein_coding"; exon_id "ENSRNOE00000014784"; exon_version "1"; tag "Ensembl_canonical";
11	ensembl	CDS	30521547	30521754	0	-	1	gene_id "ENSRNOG00000001555"; gene_version "7"; transcript_id "ENSRNOT00000002121"; transcript_version "5"; exon_number "4"; gene_name "Btg3"; gene_source "ensembl"; gene_biotype "protein_coding"; transcript_name "Btg3-201"; transcript_source "ensembl"; transcript_biotype "protein_coding"; protein_id "ENSRNOP00000002121"; protein_version "2"; tag "Ensembl_canonical";
11	ENSEMBL114_rn	exon	30521547	30521754	1.89005984044508	-	.	gene_id "ENSRNOG00000001555"; transcript_id "ENSRNOG00000001555_tx_2"; exon_id "11_30521547_30521754_-"; exonnum "4"; txlen "1337";
11	ensembl	exon	30525416	30525553	0	-	.	gene_id "ENSRNOG00000001555"; gene_version "7"; transcript_id "ENSRNOT00000002121"; transcript_version "5"; exon_number "3"; gene_name "Btg3"; gene_source "ensembl"; gene_biotype "protein_coding"; transcript_name "Btg3-201"; transcript_source "ensembl"; transcript_biotype "protein_coding"; exon_id "ENSRNOE00000014782"; exon_version "1"; tag "Ensembl_canonical";
11	ensembl	CDS	30525416	30525553	0	-	1	gene_id "ENSRNOG00000001555"; gene_version "7"; transcript_id "ENSRNOT00000002121"; transcript_version "5"; exon_number "3"; gene_name "Btg3"; gene_source "ensembl"; gene_biotype "protein_coding"; transcript_name "Btg3-201"; transcript_source "ensembl"; transcript_biotype "protein_coding"; protein_id "ENSRNOP00000002121"; protein_version "2"; tag "Ensembl_canonical";
11	ENSEMBL114_rn	exon	30525416	30525553	1.89005984044508	-	.	gene_id "ENSRNOG00000001555"; transcript_id "ENSRNOG00000001555_tx_2"; exon_id "11_30525416_30525553_-"; exonnum "3"; txlen "1337";
11	ensembl	CDS	30529745	30529917	0	-	0	gene_id "ENSRNOG00000001555"; gene_version "7"; transcript_id "ENSRNOT00000002121"; transcript_version "5"; exon_number "2"; gene_name "Btg3"; gene_source "ensembl"; gene_biotype "protein_coding"; transcript_name "Btg3-201"; transcript_source "ensembl"; transcript_biotype "protein_coding"; protein_id "ENSRNOP00000002121"; protein_version "2"; tag "Ensembl_canonical";
11	ensembl	exon	30529745	30529924	0	-	.	gene_id "ENSRNOG00000001555"; gene_version "7"; transcript_id "ENSRNOT00000002121"; transcript_version "5"; exon_number "2"; gene_name "Btg3"; gene_source "ensembl"; gene_biotype "protein_coding"; transcript_name "Btg3-201"; transcript_source "ensembl"; transcript_biotype "protein_coding"; exon_id "ENSRNOE00000014781"; exon_version "1"; tag "Ensembl_canonical";
11	ENSEMBL114_rn	exon	30529745	30529924	1.89005984044508	-	.	gene_id "ENSRNOG00000001555"; transcript_id "ENSRNOG00000001555_tx_2"; exon_id "11_30529745_30529924_-"; exonnum "2"; txlen "1337";
11	ensembl	start_codon	30529915	30529917	0	-	0	gene_id "ENSRNOG00000001555"; gene_version "7"; transcript_id "ENSRNOT00000002121"; transcript_version "5"; exon_number "2"; gene_name "Btg3"; gene_source "ensembl"; gene_biotype "protein_coding"; transcript_name "Btg3-201"; transcript_source "ensembl"; transcript_biotype "protein_coding"; tag "Ensembl_canonical";
11	ensembl	five_prime_utr	30529918	30529924	0	-	.	gene_id "ENSRNOG00000001555"; gene_version "7"; transcript_id "ENSRNOT00000002121"; transcript_version "5"; gene_name "Btg3"; gene_source "ensembl"; gene_biotype "protein_coding"; transcript_name "Btg3-201"; transcript_source "ensembl"; transcript_biotype "protein_coding"; tag "Ensembl_canonical";
11	ensembl	exon	30532953	30533082	0	-	.	gene_id "ENSRNOG00000001555"; gene_version "7"; transcript_id "ENSRNOT00000002121"; transcript_version "5"; exon_number "1"; gene_name "Btg3"; gene_source "ensembl"; gene_biotype "protein_coding"; transcript_name "Btg3-201"; transcript_source "ensembl"; transcript_biotype "protein_coding"; exon_id "ENSRNOE00000014779"; exon_version "2"; tag "Ensembl_canonical";
11	ensembl	five_prime_utr	30532953	30533082	0	-	.	gene_id "ENSRNOG00000001555"; gene_version "7"; transcript_id "ENSRNOT00000002121"; transcript_version "5"; gene_name "Btg3"; gene_source "ensembl"; gene_biotype "protein_coding"; transcript_name "Btg3-201"; transcript_source "ensembl"; transcript_biotype "protein_coding"; tag "Ensembl_canonical";
11	sraer114_ss	exon	30533650	30533794	1.89005984044508	-	.	gene_id "ENSRNOG00000001555"; transcript_id "ENSRNOG00000001555_tx_2"; exon_id "11_30533650_30533794_-"; exonnum "1"; txlen "1337";
11	sraer114_es	exon	30590975	30591789	5.29032204248305	-	.	gene_id "sraer114_gene_43336"; transcript_id "sraer114_gene_43336_tx_1"; exon_id "11_30590975_30591789_-"; exonnum "3"; txlen "1000";
11	sraer114_es	exon	30590975	30591789	4.9453568956063	-	.	gene_id "sraer114_gene_43336"; transcript_id "sraer114_gene_43336_tx_4"; exon_id "11_30590975_30591789_-"; exonnum "3"; txlen "1060";
11	sraer114_es	exon	30590975	30591789	3.01462427172986	-	.	gene_id "sraer114_gene_43336"; transcript_id "sraer114_gene_43336_tx_5"; exon_id "11_30590975_30591789_-"; exonnum "4"; txlen "1146";
11	sraer114_es	exon	30590975	30591789	2.13083208792323	-	.	gene_id "sraer114_gene_43336"; transcript_id "sraer114_gene_43336_tx_7"; exon_id "11_30590975_30591789_-"; exonnum "4"; txlen "1206";
11	sraer114_es	exon	30591475	30591776	4.9453568956063	-	.	gene_id "sraer114_gene_43336"; transcript_id "sraer114_gene_43336_tx_3"; exon_id "11_30591475_30591776_-"; exonnum "3"; txlen "547";
11	sraer114_es	exon	30591475	30591776	3.00960078473151	-	.	gene_id "sraer114_gene_43336"; transcript_id "sraer114_gene_43336_tx_6"; exon_id "11_30591475_30591776_-"; exonnum "4"; txlen "633";
11	sraer114_es	exon	30591475	30591776	2.13083208792323	-	.	gene_id "sraer114_gene_43336"; transcript_id "sraer114_gene_43336_tx_8"; exon_id "11_30591475_30591776_-"; exonnum "4"; txlen "693";
11	sraer114_mid	exon	30592137	30592252	5.29032204248305	-	.	gene_id "sraer114_gene_43336"; transcript_id "sraer114_gene_43336_tx_1"; exon_id "11_30592137_30592252_-"; exonnum "2"; txlen "1000";
11	sraer114_mid	exon	30592137	30592252	3.01462427172986	-	.	gene_id "sraer114_gene_43336"; transcript_id "sraer114_gene_43336_tx_5"; exon_id "11_30592137_30592252_-"; exonnum "3"; txlen "1146";
11	sraer114_mid	exon	30592137	30592252	3.00960078473151	-	.	gene_id "sraer114_gene_43336"; transcript_id "sraer114_gene_43336_tx_6"; exon_id "11_30592137_30592252_-"; exonnum "3"; txlen "633";
11	sraer114_mid	exon	30592137	30592312	4.9453568956063	-	.	gene_id "sraer114_gene_43336"; transcript_id "sraer114_gene_43336_tx_3"; exon_id "11_30592137_30592312_-"; exonnum "2"; txlen "547";
11	sraer114_mid	exon	30592137	30592312	4.9453568956063	-	.	gene_id "sraer114_gene_43336"; transcript_id "sraer114_gene_43336_tx_4"; exon_id "11_30592137_30592312_-"; exonnum "2"; txlen "1060";
11	sraer114_mid	exon	30592137	30592312	2.13083208792323	-	.	gene_id "sraer114_gene_43336"; transcript_id "sraer114_gene_43336_tx_7"; exon_id "11_30592137_30592312_-"; exonnum "3"; txlen "1206";
11	sraer114_mid	exon	30592137	30592312	2.13083208792323	-	.	gene_id "sraer114_gene_43336"; transcript_id "sraer114_gene_43336_tx_8"; exon_id "11_30592137_30592312_-"; exonnum "3"; txlen "693";
11	sraer114_mid	exon	30599260	30599405	3.01462427172986	-	.	gene_id "sraer114_gene_43336"; transcript_id "sraer114_gene_43336_tx_5"; exon_id "11_30599260_30599405_-"; exonnum "2"; txlen "1146";
11	sraer114_mid	exon	30599260	30599405	3.00960078473151	-	.	gene_id "sraer114_gene_43336"; transcript_id "sraer114_gene_43336_tx_6"; exon_id "11_30599260_30599405_-"; exonnum "2"; txlen "633";
11	sraer114_mid	exon	30599260	30599405	2.13083208792323	-	.	gene_id "sraer114_gene_43336"; transcript_id "sraer114_gene_43336_tx_7"; exon_id "11_30599260_30599405_-"; exonnum "2"; txlen "1206";
11	sraer114_mid	exon	30599260	30599405	2.13083208792323	-	.	gene_id "sraer114_gene_43336"; transcript_id "sraer114_gene_43336_tx_8"; exon_id "11_30599260_30599405_-"; exonnum "2"; txlen "693";
11	sraer114_ss	exon	30600652	30600720	5.29032204248305	-	.	gene_id "sraer114_gene_43336"; transcript_id "sraer114_gene_43336_tx_1"; exon_id "11_30600652_30600720_-"; exonnum "1"; txlen "1000";
11	sraer114_ss	exon	30600652	30600720	4.9453568956063	-	.	gene_id "sraer114_gene_43336"; transcript_id "sraer114_gene_43336_tx_3"; exon_id "11_30600652_30600720_-"; exonnum "1"; txlen "547";
11	sraer114_ss	exon	30600652	30600720	4.9453568956063	-	.	gene_id "sraer114_gene_43336"; transcript_id "sraer114_gene_43336_tx_4"; exon_id "11_30600652_30600720_-"; exonnum "1"; txlen "1060";
11	sraer114_ss	exon	30600652	30600720	3.01462427172986	-	.	gene_id "sraer114_gene_43336"; transcript_id "sraer114_gene_43336_tx_5"; exon_id "11_30600652_30600720_-"; exonnum "1"; txlen "1146";
11	sraer114_ss	exon	30600652	30600720	3.00960078473151	-	.	gene_id "sraer114_gene_43336"; transcript_id "sraer114_gene_43336_tx_6"; exon_id "11_30600652_30600720_-"; exonnum "1"; txlen "633";
11	sraer114_ss	exon	30600652	30600720	2.13083208792323	-	.	gene_id "sraer114_gene_43336"; transcript_id "sraer114_gene_43336_tx_7"; exon_id "11_30600652_30600720_-"; exonnum "1"; txlen "1206";
11	sraer114_ss	exon	30600652	30600720	2.13083208792323	-	.	gene_id "sraer114_gene_43336"; transcript_id "sraer114_gene_43336_tx_8"; exon_id "11_30600652_30600720_-"; exonnum "1"; txlen "693";
11	sraer114_es	exon	30609266	30610083	0.00278712351716326	-	.	gene_id "sraer114_gene_36029"; transcript_id "sraer114_gene_36029_tx_1"; exon_id "11_30609266_30610083_-"; exonnum "6"; txlen "1960";
11	sraer114_es	exon	30609266	30610083	0.00102683498000752	-	.	gene_id "sraer114_gene_36029"; transcript_id "sraer114_gene_36029_tx_2"; exon_id "11_30609266_30610083_-"; exonnum "5"; txlen "1833";
11	sraer114_es	exon	30609266	30610083	0.000880144268577873	-	.	gene_id "sraer114_gene_36029"; transcript_id "sraer114_gene_36029_tx_3"; exon_id "11_30609266_30610083_-"; exonnum "5"; txlen "1636";
11	sraer114_es	exon	30609266	30610083	0.000733453557148228	-	.	gene_id "sraer114_gene_36029"; transcript_id "sraer114_gene_36029_tx_4"; exon_id "11_30609266_30610083_-"; exonnum "4"; txlen "1509";
11	sraer114_mid	exon	30640306	30640432	0.00278712351716326	-	.	gene_id "sraer114_gene_36029"; transcript_id "sraer114_gene_36029_tx_1"; exon_id "11_30640306_30640432_-"; exonnum "5"; txlen "1960";
11	sraer114_mid	exon	30640306	30640432	0.000880144268577873	-	.	gene_id "sraer114_gene_36029"; transcript_id "sraer114_gene_36029_tx_3"; exon_id "11_30640306_30640432_-"; exonnum "4"; txlen "1636";
11	sraer114_mid	exon	30644606	30644929	0.00278712351716326	-	.	gene_id "sraer114_gene_36029"; transcript_id "sraer114_gene_36029_tx_1"; exon_id "11_30644606_30644929_-"; exonnum "4"; txlen "1960";
11	sraer114_mid	exon	30644606	30644929	0.00102683498000752	-	.	gene_id "sraer114_gene_36029"; transcript_id "sraer114_gene_36029_tx_2"; exon_id "11_30644606_30644929_-"; exonnum "4"; txlen "1833";
11	sraer114_mid	exon	30656523	30656803	0.00278712351716326	-	.	gene_id "sraer114_gene_36029"; transcript_id "sraer114_gene_36029_tx_1"; exon_id "11_30656523_30656803_-"; exonnum "3"; txlen "1960";
11	sraer114_mid	exon	30656523	30656803	0.00102683498000752	-	.	gene_id "sraer114_gene_36029"; transcript_id "sraer114_gene_36029_tx_2"; exon_id "11_30656523_30656803_-"; exonnum "3"; txlen "1833";
11	sraer114_mid	exon	30656523	30656803	0.000880144268577873	-	.	gene_id "sraer114_gene_36029"; transcript_id "sraer114_gene_36029_tx_3"; exon_id "11_30656523_30656803_-"; exonnum "3"; txlen "1636";
11	sraer114_mid	exon	30656523	30656803	0.000733453557148228	-	.	gene_id "sraer114_gene_36029"; transcript_id "sraer114_gene_36029_tx_4"; exon_id "11_30656523_30656803_-"; exonnum "3"; txlen "1509";
11	sraer114_mid	exon	30658931	30659126	0.00278712351716326	-	.	gene_id "sraer114_gene_36029"; transcript_id "sraer114_gene_36029_tx_1"; exon_id "11_30658931_30659126_-"; exonnum "2"; txlen "1960";
11	sraer114_mid	exon	30658931	30659126	0.00102683498000752	-	.	gene_id "sraer114_gene_36029"; transcript_id "sraer114_gene_36029_tx_2"; exon_id "11_30658931_30659126_-"; exonnum "2"; txlen "1833";
11	sraer114_mid	exon	30658931	30659126	0.000880144268577873	-	.	gene_id "sraer114_gene_36029"; transcript_id "sraer114_gene_36029_tx_3"; exon_id "11_30658931_30659126_-"; exonnum "2"; txlen "1636";
11	sraer114_mid	exon	30658931	30659126	0.000733453557148228	-	.	gene_id "sraer114_gene_36029"; transcript_id "sraer114_gene_36029_tx_4"; exon_id "11_30658931_30659126_-"; exonnum "2"; txlen "1509";
11	sraer114_ss	exon	30678139	30678352	0.00278712351716326	-	.	gene_id "sraer114_gene_36029"; transcript_id "sraer114_gene_36029_tx_1"; exon_id "11_30678139_30678352_-"; exonnum "1"; txlen "1960";
11	sraer114_ss	exon	30678139	30678352	0.00102683498000752	-	.	gene_id "sraer114_gene_36029"; transcript_id "sraer114_gene_36029_tx_2"; exon_id "11_30678139_30678352_-"; exonnum "1"; txlen "1833";
11	sraer114_ss	exon	30678139	30678352	0.000880144268577873	-	.	gene_id "sraer114_gene_36029"; transcript_id "sraer114_gene_36029_tx_3"; exon_id "11_30678139_30678352_-"; exonnum "1"; txlen "1636";
11	sraer114_ss	exon	30678139	30678352	0.000733453557148228	-	.	gene_id "sraer114_gene_36029"; transcript_id "sraer114_gene_36029_tx_4"; exon_id "11_30678139_30678352_-"; exonnum "1"; txlen "1509";
11	ensembl	exon	30679333	30679743	0	-	.	gene_id "ENSRNOG00000081695"; gene_version "1"; transcript_id "ENSRNOT00000137466"; transcript_version "1"; exon_number "3"; gene_source "ensembl"; gene_biotype "lncRNA"; transcript_source "ensembl"; transcript_biotype "lncRNA"; exon_id "ENSRNOE00000744373"; exon_version "1"; tag "Ensembl_canonical";
11	ensembl	gene	30679333	30697832	0	-	.	gene_id "ENSRNOG00000081695"; gene_version "1"; gene_source "ensembl"; gene_biotype "lncRNA";
11	ensembl	transcript	30679333	30697832	0	-	.	gene_id "ENSRNOG00000081695"; gene_version "1"; transcript_id "ENSRNOT00000137466"; transcript_version "1"; gene_source "ensembl"; gene_biotype "lncRNA"; transcript_source "ensembl"; transcript_biotype "lncRNA"; tag "Ensembl_canonical";
11	ensembl	exon	30679645	30679743	0	-	.	gene_id "ENSRNOG00000081695"; gene_version "1"; transcript_id "ENSRNOT00000154154"; transcript_version "1"; exon_number "3"; gene_source "ensembl"; gene_biotype "lncRNA"; transcript_source "ensembl"; transcript_biotype "lncRNA"; exon_id "ENSRNOE00000698478"; exon_version "1";
11	ensembl	transcript	30679645	30697108	0	-	.	gene_id "ENSRNOG00000081695"; gene_version "1"; transcript_id "ENSRNOT00000154154"; transcript_version "1"; gene_source "ensembl"; gene_biotype "lncRNA"; transcript_source "ensembl"; transcript_biotype "lncRNA";
11	ensembl	exon	30681951	30681971	0	-	.	gene_id "ENSRNOG00000081695"; gene_version "1"; transcript_id "ENSRNOT00000154154"; transcript_version "1"; exon_number "2"; gene_source "ensembl"; gene_biotype "lncRNA"; transcript_source "ensembl"; transcript_biotype "lncRNA"; exon_id "ENSRNOE00000748266"; exon_version "1";
11	ensembl	exon	30696880	30696933	0	-	.	gene_id "ENSRNOG00000081695"; gene_version "1"; transcript_id "ENSRNOT00000137466"; transcript_version "1"; exon_number "2"; gene_source "ensembl"; gene_biotype "lncRNA"; transcript_source "ensembl"; transcript_biotype "lncRNA"; exon_id "ENSRNOE00000803559"; exon_version "1"; tag "Ensembl_canonical";
11	ensembl	exon	30696880	30697108	0	-	.	gene_id "ENSRNOG00000081695"; gene_version "1"; transcript_id "ENSRNOT00000154154"; transcript_version "1"; exon_number "1"; gene_source "ensembl"; gene_biotype "lncRNA"; transcript_source "ensembl"; transcript_biotype "lncRNA"; exon_id "ENSRNOE00000713253"; exon_version "1";
11	ensembl	exon	30697727	30697832	0	-	.	gene_id "ENSRNOG00000081695"; gene_version "1"; transcript_id "ENSRNOT00000137466"; transcript_version "1"; exon_number "1"; gene_source "ensembl"; gene_biotype "lncRNA"; transcript_source "ensembl"; transcript_biotype "lncRNA"; exon_id "ENSRNOE00000776450"; exon_version "1"; tag "Ensembl_canonical";
11	ensembl	three_prime_utr	30716034	30720735	0	-	.	gene_id "ENSRNOG00000001554"; gene_version "9"; transcript_id "ENSRNOT00000160604"; transcript_version "1"; gene_name "C11h21orf91"; gene_source "ensembl"; gene_biotype "protein_coding"; transcript_name "C11h21orf91-202"; transcript_source "ensembl"; transcript_biotype "protein_coding";
11	ensembl	three_prime_utr	30716034	30720735	0	-	.	gene_id "ENSRNOG00000001554"; gene_version "9"; transcript_id "ENSRNOT00000094529"; transcript_version "2"; gene_name "C11h21orf91"; gene_source "ensembl"; gene_biotype "protein_coding"; transcript_name "C11h21orf91-201"; transcript_source "ensembl"; transcript_biotype "protein_coding"; tag "Ensembl_canonical";
11	ensembl	exon	30716034	30720902	0	-	.	gene_id "ENSRNOG00000001554"; gene_version "9"; transcript_id "ENSRNOT00000160604"; transcript_version "1"; exon_number "4"; gene_name "C11h21orf91"; gene_source "ensembl"; gene_biotype "protein_coding"; transcript_name "C11h21orf91-202"; transcript_source "ensembl"; transcript_biotype "protein_coding"; exon_id "ENSRNOE00000603269"; exon_version "2";
11	ensembl	exon	30716034	30720902	0	-	.	gene_id "ENSRNOG00000001554"; gene_version "9"; transcript_id "ENSRNOT00000094529"; transcript_version "2"; exon_number "5"; gene_name "C11h21orf91"; gene_source "ensembl"; gene_biotype "protein_coding"; transcript_name "C11h21orf91-201"; transcript_source "ensembl"; transcript_biotype "protein_coding"; exon_id "ENSRNOE00000603269"; exon_version "2"; tag "Ensembl_canonical";
11	ENSEMBL114_rn	exon	30716034	30720902	399.139634659882	-	.	gene_id "ENSRNOG00000001554"; transcript_id "ENSRNOG00000001554_tx_1"; exon_id "11_30716034_30720902_-"; exonnum "5"; txlen "5747";
11	ENSEMBL114_rn	exon	30716034	30720902	107.290482444829	-	.	gene_id "ENSRNOG00000001554"; transcript_id "ENSRNOG00000001554_tx_2"; exon_id "11_30716034_30720902_-"; exonnum "5"; txlen "5815";
11	ENSEMBL114_rn	exon	30716034	30720902	0.173080386085359	-	.	gene_id "ENSRNOG00000001554"; transcript_id "ENSRNOG00000001554_tx_3"; exon_id "11_30716034_30720902_-"; exonnum "6"; txlen "5887";
11	ENSEMBL114_rn	exon	30716034	30720902	0.173080386085359	-	.	gene_id "ENSRNOG00000001554"; transcript_id "ENSRNOG00000001554_tx_4"; exon_id "11_30716034_30720902_-"; exonnum "6"; txlen "5955";
11	ensembl	transcript	30716034	30724826	0	-	.	gene_id "ENSRNOG00000001554"; gene_version "9"; transcript_id "ENSRNOT00000160604"; transcript_version "1"; gene_name "C11h21orf91"; gene_source "ensembl"; gene_biotype "protein_coding"; transcript_name "C11h21orf91-202"; transcript_source "ensembl"; transcript_biotype "protein_coding";
11	ensembl	gene	30716034	30749415	0	-	.	gene_id "ENSRNOG00000001554"; gene_version "9"; gene_name "C11h21orf91"; gene_source "ensembl"; gene_biotype "protein_coding";
11	ensembl	transcript	30716034	30749415	0	-	.	gene_id "ENSRNOG00000001554"; gene_version "9"; transcript_id "ENSRNOT00000094529"; transcript_version "2"; gene_name "C11h21orf91"; gene_source "ensembl"; gene_biotype "protein_coding"; transcript_name "C11h21orf91-201"; transcript_source "ensembl"; transcript_biotype "protein_coding"; tag "Ensembl_canonical";
11	ensembl	stop_codon	30720736	30720738	0	-	0	gene_id "ENSRNOG00000001554"; gene_version "9"; transcript_id "ENSRNOT00000160604"; transcript_version "1"; exon_number "4"; gene_name "C11h21orf91"; gene_source "ensembl"; gene_biotype "protein_coding"; transcript_name "C11h21orf91-202"; transcript_source "ensembl"; transcript_biotype "protein_coding";
11	ensembl	stop_codon	30720736	30720738	0	-	0	gene_id "ENSRNOG00000001554"; gene_version "9"; transcript_id "ENSRNOT00000094529"; transcript_version "2"; exon_number "5"; gene_name "C11h21orf91"; gene_source "ensembl"; gene_biotype "protein_coding"; transcript_name "C11h21orf91-201"; transcript_source "ensembl"; transcript_biotype "protein_coding"; tag "Ensembl_canonical";
11	ensembl	CDS	30720739	30720902	0	-	2	gene_id "ENSRNOG00000001554"; gene_version "9"; transcript_id "ENSRNOT00000160604"; transcript_version "1"; exon_number "4"; gene_name "C11h21orf91"; gene_source "ensembl"; gene_biotype "protein_coding"; transcript_name "C11h21orf91-202"; transcript_source "ensembl"; transcript_biotype "protein_coding"; protein_id "ENSRNOP00000106499"; protein_version "1";
11	ensembl	CDS	30720739	30720902	0	-	2	gene_id "ENSRNOG00000001554"; gene_version "9"; transcript_id "ENSRNOT00000094529"; transcript_version "2"; exon_number "5"; gene_name "C11h21orf91"; gene_source "ensembl"; gene_biotype "protein_coding"; transcript_name "C11h21orf91-201"; transcript_source "ensembl"; transcript_biotype "protein_coding"; protein_id "ENSRNOP00000095898"; protein_version "1"; tag "Ensembl_canonical";
11	ensembl	exon	30722166	30722228	0	-	.	gene_id "ENSRNOG00000001554"; gene_version "9"; transcript_id "ENSRNOT00000160604"; transcript_version "1"; exon_number "3"; gene_name "C11h21orf91"; gene_source "ensembl"; gene_biotype "protein_coding"; transcript_name "C11h21orf91-202"; transcript_source "ensembl"; transcript_biotype "protein_coding"; exon_id "ENSRNOE00000014775"; exon_version "1";
11	ensembl	CDS	30722166	30722228	0	-	2	gene_id "ENSRNOG00000001554"; gene_version "9"; transcript_id "ENSRNOT00000160604"; transcript_version "1"; exon_number "3"; gene_name "C11h21orf91"; gene_source "ensembl"; gene_biotype "protein_coding"; transcript_name "C11h21orf91-202"; transcript_source "ensembl"; transcript_biotype "protein_coding"; protein_id "ENSRNOP00000106499"; protein_version "1";
11	ensembl	exon	30722166	30722228	0	-	.	gene_id "ENSRNOG00000001554"; gene_version "9"; transcript_id "ENSRNOT00000094529"; transcript_version "2"; exon_number "4"; gene_name "C11h21orf91"; gene_source "ensembl"; gene_biotype "protein_coding"; transcript_name "C11h21orf91-201"; transcript_source "ensembl"; transcript_biotype "protein_coding"; exon_id "ENSRNOE00000014775"; exon_version "1"; tag "Ensembl_canonical";
11	ensembl	CDS	30722166	30722228	0	-	2	gene_id "ENSRNOG00000001554"; gene_version "9"; transcript_id "ENSRNOT00000094529"; transcript_version "2"; exon_number "4"; gene_name "C11h21orf91"; gene_source "ensembl"; gene_biotype "protein_coding"; transcript_name "C11h21orf91-201"; transcript_source "ensembl"; transcript_biotype "protein_coding"; protein_id "ENSRNOP00000095898"; protein_version "1"; tag "Ensembl_canonical";
11	ENSEMBL114_rn	exon	30722166	30722228	399.139634659882	-	.	gene_id "ENSRNOG00000001554"; transcript_id "ENSRNOG00000001554_tx_1"; exon_id "11_30722166_30722228_-"; exonnum "4"; txlen "5747";
11	ENSEMBL114_rn	exon	30722166	30722228	107.290482444829	-	.	gene_id "ENSRNOG00000001554"; transcript_id "ENSRNOG00000001554_tx_2"; exon_id "11_30722166_30722228_-"; exonnum "4"; txlen "5815";
11	ENSEMBL114_rn	exon	30722166	30722228	0.173080386085359	-	.	gene_id "ENSRNOG00000001554"; transcript_id "ENSRNOG00000001554_tx_3"; exon_id "11_30722166_30722228_-"; exonnum "5"; txlen "5887";
11	ENSEMBL114_rn	exon	30722166	30722228	0.173080386085359	-	.	gene_id "ENSRNOG00000001554"; transcript_id "ENSRNOG00000001554_tx_4"; exon_id "11_30722166_30722228_-"; exonnum "5"; txlen "5955";
11	ensembl	exon	30723209	30723724	0	-	.	gene_id "ENSRNOG00000001554"; gene_version "9"; transcript_id "ENSRNOT00000160604"; transcript_version "1"; exon_number "2"; gene_name "C11h21orf91"; gene_source "ensembl"; gene_biotype "protein_coding"; transcript_name "C11h21orf91-202"; transcript_source "ensembl"; transcript_biotype "protein_coding"; exon_id "ENSRNOE00000014774"; exon_version "3";
11	ensembl	CDS	30723209	30723724	0	-	2	gene_id "ENSRNOG00000001554"; gene_version "9"; transcript_id "ENSRNOT00000160604"; transcript_version "1"; exon_number "2"; gene_name "C11h21orf91"; gene_source "ensembl"; gene_biotype "protein_coding"; transcript_name "C11h21orf91-202"; transcript_source "ensembl"; transcript_biotype "protein_coding"; protein_id "ENSRNOP00000106499"; protein_version "1";
11	ensembl	exon	30723209	30723724	0	-	.	gene_id "ENSRNOG00000001554"; gene_version "9"; transcript_id "ENSRNOT00000094529"; transcript_version "2"; exon_number "3"; gene_name "C11h21orf91"; gene_source "ensembl"; gene_biotype "protein_coding"; transcript_name "C11h21orf91-201"; transcript_source "ensembl"; transcript_biotype "protein_coding"; exon_id "ENSRNOE00000014774"; exon_version "3"; tag "Ensembl_canonical";
11	ensembl	CDS	30723209	30723724	0	-	2	gene_id "ENSRNOG00000001554"; gene_version "9"; transcript_id "ENSRNOT00000094529"; transcript_version "2"; exon_number "3"; gene_name "C11h21orf91"; gene_source "ensembl"; gene_biotype "protein_coding"; transcript_name "C11h21orf91-201"; transcript_source "ensembl"; transcript_biotype "protein_coding"; protein_id "ENSRNOP00000095898"; protein_version "1"; tag "Ensembl_canonical";
11	ENSEMBL114_rn	exon	30723209	30723724	399.139634659882	-	.	gene_id "ENSRNOG00000001554"; transcript_id "ENSRNOG00000001554_tx_1"; exon_id "11_30723209_30723724_-"; exonnum "3"; txlen "5747";
11	ENSEMBL114_rn	exon	30723209	30723724	107.290482444829	-	.	gene_id "ENSRNOG00000001554"; transcript_id "ENSRNOG00000001554_tx_2"; exon_id "11_30723209_30723724_-"; exonnum "3"; txlen "5815";
11	ENSEMBL114_rn	exon	30723209	30723724	0.173080386085359	-	.	gene_id "ENSRNOG00000001554"; transcript_id "ENSRNOG00000001554_tx_3"; exon_id "11_30723209_30723724_-"; exonnum "4"; txlen "5887";
11	ENSEMBL114_rn	exon	30723209	30723724	0.173080386085359	-	.	gene_id "ENSRNOG00000001554"; transcript_id "ENSRNOG00000001554_tx_4"; exon_id "11_30723209_30723724_-"; exonnum "4"; txlen "5955";
11	ensembl	CDS	30724423	30724627	0	-	0	gene_id "ENSRNOG00000001554"; gene_version "9"; transcript_id "ENSRNOT00000160604"; transcript_version "1"; exon_number "1"; gene_name "C11h21orf91"; gene_source "ensembl"; gene_biotype "protein_coding"; transcript_name "C11h21orf91-202"; transcript_source "ensembl"; transcript_biotype "protein_coding"; protein_id "ENSRNOP00000106499"; protein_version "1";
11	ensembl	exon	30724423	30724826	0	-	.	gene_id "ENSRNOG00000001554"; gene_version "9"; transcript_id "ENSRNOT00000160604"; transcript_version "1"; exon_number "1"; gene_name "C11h21orf91"; gene_source "ensembl"; gene_biotype "protein_coding"; transcript_name "C11h21orf91-202"; transcript_source "ensembl"; transcript_biotype "protein_coding"; exon_id "ENSRNOE00000734992"; exon_version "1";
11	ensembl	five_prime_utr	30724628	30724826	0	-	.	gene_id "ENSRNOG00000001554"; gene_version "9"; transcript_id "ENSRNOT00000160604"; transcript_version "1"; gene_name "C11h21orf91"; gene_source "ensembl"; gene_biotype "protein_coding"; transcript_name "C11h21orf91-202"; transcript_source "ensembl"; transcript_biotype "protein_coding";
11	sraer114_mid	exon	30743605	30743744	0.173080386085359	-	.	gene_id "ENSRNOG00000001554"; transcript_id "ENSRNOG00000001554_tx_3"; exon_id "11_30743605_30743744_-"; exonnum "3"; txlen "5887";
11	sraer114_mid	exon	30743605	30743744	0.173080386085359	-	.	gene_id "ENSRNOG00000001554"; transcript_id "ENSRNOG00000001554_tx_4"; exon_id "11_30743605_30743744_-"; exonnum "3"; txlen "5955";
11	ensembl	exon	30748366	30748499	0	-	.	gene_id "ENSRNOG00000001554"; gene_version "9"; transcript_id "ENSRNOT00000094529"; transcript_version "2"; exon_number "2"; gene_name "C11h21orf91"; gene_source "ensembl"; gene_biotype "protein_coding"; transcript_name "C11h21orf91-201"; transcript_source "ensembl"; transcript_biotype "protein_coding"; exon_id "ENSRNOE00000585359"; exon_version "1"; tag "Ensembl_canonical";
11	ensembl	CDS	30748366	30748499	0	-	1	gene_id "ENSRNOG00000001554"; gene_version "9"; transcript_id "ENSRNOT00000094529"; transcript_version "2"; exon_number "2"; gene_name "C11h21orf91"; gene_source "ensembl"; gene_biotype "protein_coding"; transcript_name "C11h21orf91-201"; transcript_source "ensembl"; transcript_biotype "protein_coding"; protein_id "ENSRNOP00000095898"; protein_version "1"; tag "Ensembl_canonical";
11	ENSEMBL114_rn	exon	30748366	30748499	399.139634659882	-	.	gene_id "ENSRNOG00000001554"; transcript_id "ENSRNOG00000001554_tx_1"; exon_id "11_30748366_30748499_-"; exonnum "2"; txlen "5747";
11	ENSEMBL114_rn	exon	30748366	30748499	107.290482444829	-	.	gene_id "ENSRNOG00000001554"; transcript_id "ENSRNOG00000001554_tx_2"; exon_id "11_30748366_30748499_-"; exonnum "2"; txlen "5815";
11	ENSEMBL114_rn	exon	30748366	30748499	0.173080386085359	-	.	gene_id "ENSRNOG00000001554"; transcript_id "ENSRNOG00000001554_tx_3"; exon_id "11_30748366_30748499_-"; exonnum "2"; txlen "5887";
11	ENSEMBL114_rn	exon	30748366	30748499	0.173080386085359	-	.	gene_id "ENSRNOG00000001554"; transcript_id "ENSRNOG00000001554_tx_4"; exon_id "11_30748366_30748499_-"; exonnum "2"; txlen "5955";
11	sraer114_ss	exon	30748872	30749104	107.290482444829	-	.	gene_id "ENSRNOG00000001554"; transcript_id "ENSRNOG00000001554_tx_2"; exon_id "11_30748872_30749104_-"; exonnum "1"; txlen "5815";
11	sraer114_ss	exon	30748872	30749104	0.173080386085359	-	.	gene_id "ENSRNOG00000001554"; transcript_id "ENSRNOG00000001554_tx_4"; exon_id "11_30748872_30749104_-"; exonnum "1"; txlen "5955";
11	sraer114_ss	exon	30748907	30749071	399.139634659882	-	.	gene_id "ENSRNOG00000001554"; transcript_id "ENSRNOG00000001554_tx_1"; exon_id "11_30748907_30749071_-"; exonnum "1"; txlen "5747";
11	sraer114_ss	exon	30748907	30749071	0.173080386085359	-	.	gene_id "ENSRNOG00000001554"; transcript_id "ENSRNOG00000001554_tx_3"; exon_id "11_30748907_30749071_-"; exonnum "1"; txlen "5887";
11	ensembl	CDS	30749076	30749371	0	-	0	gene_id "ENSRNOG00000001554"; gene_version "9"; transcript_id "ENSRNOT00000094529"; transcript_version "2"; exon_number "1"; gene_name "C11h21orf91"; gene_source "ensembl"; gene_biotype "protein_coding"; transcript_name "C11h21orf91-201"; transcript_source "ensembl"; transcript_biotype "protein_coding"; protein_id "ENSRNOP00000095898"; protein_version "1"; tag "Ensembl_canonical";
11	ensembl	exon	30749076	30749415	0	-	.	gene_id "ENSRNOG00000001554"; gene_version "9"; transcript_id "ENSRNOT00000094529"; transcript_version "2"; exon_number "1"; gene_name "C11h21orf91"; gene_source "ensembl"; gene_biotype "protein_coding"; transcript_name "C11h21orf91-201"; transcript_source "ensembl"; transcript_biotype "protein_coding"; exon_id "ENSRNOE00000622364"; exon_version "2"; tag "Ensembl_canonical";
11	ensembl	start_codon	30749369	30749371	0	-	0	gene_id "ENSRNOG00000001554"; gene_version "9"; transcript_id "ENSRNOT00000094529"; transcript_version "2"; exon_number "1"; gene_name "C11h21orf91"; gene_source "ensembl"; gene_biotype "protein_coding"; transcript_name "C11h21orf91-201"; transcript_source "ensembl"; transcript_biotype "protein_coding"; tag "Ensembl_canonical";
11	ensembl	five_prime_utr	30749372	30749415	0	-	.	gene_id "ENSRNOG00000001554"; gene_version "9"; transcript_id "ENSRNOT00000094529"; transcript_version "2"; gene_name "C11h21orf91"; gene_source "ensembl"; gene_biotype "protein_coding"; transcript_name "C11h21orf91-201"; transcript_source "ensembl"; transcript_biotype "protein_coding"; tag "Ensembl_canonical";
11	ensembl	exon	30763867	30765812	0	-	.	gene_id "ENSRNOG00000074604"; gene_version "1"; transcript_id "ENSRNOT00000169407"; transcript_version "1"; exon_number "3"; gene_source "ensembl"; gene_biotype "lncRNA"; transcript_source "ensembl"; transcript_biotype "lncRNA"; exon_id "ENSRNOE00000767851"; exon_version "1"; tag "Ensembl_canonical";
11	ENSEMBL114_rn	exon	30763867	30765812	2.13397659689129	-	.	gene_id "ENSRNOG00000074604"; transcript_id "ENSRNOG00000074604_tx_2"; exon_id "11_30763867_30765812_-"; exonnum "3"; txlen "2193";
11	ensembl	gene	30763867	30767549	0	-	.	gene_id "ENSRNOG00000074604"; gene_version "1"; gene_source "ensembl"; gene_biotype "lncRNA";
11	ensembl	transcript	30763867	30767549	0	-	.	gene_id "ENSRNOG00000074604"; gene_version "1"; transcript_id "ENSRNOT00000169407"; transcript_version "1"; gene_source "ensembl"; gene_biotype "lncRNA"; transcript_source "ensembl"; transcript_biotype "lncRNA"; tag "Ensembl_canonical";
11	sraer114_es	exon	30765211	30765809	2.75067965897756	-	.	gene_id "ENSRNOG00000074604"; transcript_id "ENSRNOG00000074604_tx_1"; exon_id "11_30765211_30765809_-"; exonnum "3"; txlen "846";
11	sraer114_es	exon	30765211	30765809	1.89002033043733	-	.	gene_id "ENSRNOG00000074604"; transcript_id "ENSRNOG00000074604_tx_3"; exon_id "11_30765211_30765809_-"; exonnum "3"; txlen "1054";
11	ensembl	exon	30766543	30766741	0	-	.	gene_id "ENSRNOG00000074604"; gene_version "1"; transcript_id "ENSRNOT00000169407"; transcript_version "1"; exon_number "2"; gene_source "ensembl"; gene_biotype "lncRNA"; transcript_source "ensembl"; transcript_biotype "lncRNA"; exon_id "ENSRNOE00000784667"; exon_version "1"; tag "Ensembl_canonical";
11	ENSEMBL114_rn	exon	30766543	30766741	2.75067965897756	-	.	gene_id "ENSRNOG00000074604"; transcript_id "ENSRNOG00000074604_tx_1"; exon_id "11_30766543_30766741_-"; exonnum "2"; txlen "846";
11	ENSEMBL114_rn	exon	30766543	30766741	2.13397659689129	-	.	gene_id "ENSRNOG00000074604"; transcript_id "ENSRNOG00000074604_tx_2"; exon_id "11_30766543_30766741_-"; exonnum "2"; txlen "2193";
11	ENSEMBL114_rn	exon	30766543	30766741	1.89002033043733	-	.	gene_id "ENSRNOG00000074604"; transcript_id "ENSRNOG00000074604_tx_3"; exon_id "11_30766543_30766741_-"; exonnum "2"; txlen "1054";
11	ensembl	exon	30767294	30767549	0	-	.	gene_id "ENSRNOG00000074604"; gene_version "1"; transcript_id "ENSRNOT00000169407"; transcript_version "1"; exon_number "1"; gene_source "ensembl"; gene_biotype "lncRNA"; transcript_source "ensembl"; transcript_biotype "lncRNA"; exon_id "ENSRNOE00000754720"; exon_version "1"; tag "Ensembl_canonical";
11	ENSEMBL114_rn	exon	30767294	30767549	1.89002033043733	-	.	gene_id "ENSRNOG00000074604"; transcript_id "ENSRNOG00000074604_tx_3"; exon_id "11_30767294_30767549_-"; exonnum "1"; txlen "1054";
11	sraer114_ss	exon	30767327	30767374	2.75067965897756	-	.	gene_id "ENSRNOG00000074604"; transcript_id "ENSRNOG00000074604_tx_1"; exon_id "11_30767327_30767374_-"; exonnum "1"; txlen "846";
11	sraer114_ss	exon	30767327	30767374	2.13397659689129	-	.	gene_id "ENSRNOG00000074604"; transcript_id "ENSRNOG00000074604_tx_2"; exon_id "11_30767327_30767374_-"; exonnum "1"; txlen "2193";
11	sraer114_es	exon	30843752	30844343	0.0551948002764567	-	.	gene_id "sraer114_gene_60105"; transcript_id "sraer114_gene_60105_tx_1"; exon_id "11_30843752_30844343_-"; exonnum "2"; txlen "711";
11	sraer114_ss	exon	30846371	30846489	0.0551948002764567	-	.	gene_id "sraer114_gene_60105"; transcript_id "sraer114_gene_60105_tx_1"; exon_id "11_30846371_30846489_-"; exonnum "1"; txlen "711";
11	sraer114_es	exon	30847023	30847720	1.25908128094603	-	.	gene_id "ENSRNOG00000066127"; transcript_id "ENSRNOG00000066127_tx_1"; exon_id "11_30847023_30847720_-"; exonnum "2"; txlen "828";
11	sraer114_es	exon	30847023	30847720	0.0171594391638504	-	.	gene_id "ENSRNOG00000066127"; transcript_id "ENSRNOG00000066127_tx_12"; exon_id "11_30847023_30847720_-"; exonnum "3"; txlen "944";
11	sraer114_es	exon	30847023	30847720	0.0341424037076655	-	.	gene_id "ENSRNOG00000066127"; transcript_id "ENSRNOG00000066127_tx_6"; exon_id "11_30847023_30847720_-"; exonnum "4"; txlen "1046";
11	sraer114_ss	exon	30851371	30851500	1.25908128094603	-	.	gene_id "ENSRNOG00000066127"; transcript_id "ENSRNOG00000066127_tx_1"; exon_id "11_30851371_30851500_-"; exonnum "1"; txlen "828";
11	sraer114_mid	exon	30852390	30852491	0.0341424037076655	-	.	gene_id "ENSRNOG00000066127"; transcript_id "ENSRNOG00000066127_tx_6"; exon_id "11_30852390_30852491_-"; exonnum "3"; txlen "1046";
11	ensembl	exon	30911250	30911636	0	-	.	gene_id "ENSRNOG00000066127"; gene_version "2"; transcript_id "ENSRNOT00000127904"; transcript_version "1"; exon_number "8"; gene_name "LOC120095597"; gene_source "ensembl"; gene_biotype "lncRNA"; transcript_name "LOC120095597-204"; transcript_source "ensembl"; transcript_biotype "lncRNA"; exon_id "ENSRNOE00000785685"; exon_version "1";
11	ensembl	gene	30911250	30997814	0	-	.	gene_id "ENSRNOG00000066127"; gene_version "2"; gene_name "LOC120095597"; gene_source "ensembl"; gene_biotype "lncRNA";
11	ensembl	transcript	30911250	30997814	0	-	.	gene_id "ENSRNOG00000066127"; gene_version "2"; transcript_id "ENSRNOT00000127904"; transcript_version "1"; gene_name "LOC120095597"; gene_source "ensembl"; gene_biotype "lncRNA"; transcript_name "LOC120095597-204"; transcript_source "ensembl"; transcript_biotype "lncRNA";
11	ensembl	exon	30911390	30911636	0	-	.	gene_id "ENSRNOG00000066127"; gene_version "2"; transcript_id "ENSRNOT00000123687"; transcript_version "1"; exon_number "6"; gene_name "LOC120095597"; gene_source "ensembl"; gene_biotype "lncRNA"; transcript_name "LOC120095597-203"; transcript_source "ensembl"; transcript_biotype "lncRNA"; exon_id "ENSRNOE00000643281"; exon_version "1";
11	ensembl	transcript	30911390	30997814	0	-	.	gene_id "ENSRNOG00000066127"; gene_version "2"; transcript_id "ENSRNOT00000123687"; transcript_version "1"; gene_name "LOC120095597"; gene_source "ensembl"; gene_biotype "lncRNA"; transcript_name "LOC120095597-203"; transcript_source "ensembl"; transcript_biotype "lncRNA";
11	ensembl	exon	30911391	30911636	0	-	.	gene_id "ENSRNOG00000066127"; gene_version "2"; transcript_id "ENSRNOT00000135511"; transcript_version "1"; exon_number "7"; gene_name "LOC120095597"; gene_source "ensembl"; gene_biotype "lncRNA"; transcript_name "LOC120095597-205"; transcript_source "ensembl"; transcript_biotype "lncRNA"; exon_id "ENSRNOE00000768199"; exon_version "1"; tag "Ensembl_canonical";
11	ENSEMBL114_rn	exon	30911391	30911636	0.0172841867507903	-	.	gene_id "ENSRNOG00000066127"; transcript_id "ENSRNOG00000066127_tx_10"; exon_id "11_30911391_30911636_-"; exonnum "8"; txlen "1200";
11	ENSEMBL114_rn	exon	30911391	30911636	0.0136279164765847	-	.	gene_id "ENSRNOG00000066127"; transcript_id "ENSRNOG00000066127_tx_15"; exon_id "11_30911391_30911636_-"; exonnum "9"; txlen "1278";
11	ENSEMBL114_rn	exon	30911391	30911636	0.167165532573083	-	.	gene_id "ENSRNOG00000066127"; transcript_id "ENSRNOG00000066127_tx_4"; exon_id "11_30911391_30911636_-"; exonnum "7"; txlen "1020";
11	ensembl	transcript	30911391	30997814	0	-	.	gene_id "ENSRNOG00000066127"; gene_version "2"; transcript_id "ENSRNOT00000135511"; transcript_version "1"; gene_name "LOC120095597"; gene_source "ensembl"; gene_biotype "lncRNA"; transcript_name "LOC120095597-205"; transcript_source "ensembl"; transcript_biotype "lncRNA"; tag "Ensembl_canonical";
11	ensembl	exon	30911393	30911636	0	-	.	gene_id "ENSRNOG00000066127"; gene_version "2"; transcript_id "ENSRNOT00000115110"; transcript_version "2"; exon_number "4"; gene_name "LOC120095597"; gene_source "ensembl"; gene_biotype "lncRNA"; transcript_name "LOC120095597-202"; transcript_source "ensembl"; transcript_biotype "lncRNA"; exon_id "ENSRNOE00000699712"; exon_version "1";
11	ensembl	transcript	30911393	30990982	0	-	.	gene_id "ENSRNOG00000066127"; gene_version "2"; transcript_id "ENSRNOT00000115110"; transcript_version "2"; gene_name "LOC120095597"; gene_source "ensembl"; gene_biotype "lncRNA"; transcript_name "LOC120095597-202"; transcript_source "ensembl"; transcript_biotype "lncRNA";
11	ensembl	exon	30911432	30911636	0	-	.	gene_id "ENSRNOG00000066127"; gene_version "2"; transcript_id "ENSRNOT00000108680"; transcript_version "2"; exon_number "7"; gene_name "LOC120095597"; gene_source "ensembl"; gene_biotype "lncRNA"; transcript_name "LOC120095597-201"; transcript_source "ensembl"; transcript_biotype "lncRNA"; exon_id "ENSRNOE00000708142"; exon_version "1";
11	ensembl	transcript	30911432	30997814	0	-	.	gene_id "ENSRNOG00000066127"; gene_version "2"; transcript_id "ENSRNOT00000108680"; transcript_version "2"; gene_name "LOC120095597"; gene_source "ensembl"; gene_biotype "lncRNA"; transcript_name "LOC120095597-201"; transcript_source "ensembl"; transcript_biotype "lncRNA";
11	ensembl	exon	30916372	30916474	0	-	.	gene_id "ENSRNOG00000066127"; gene_version "2"; transcript_id "ENSRNOT00000127904"; transcript_version "1"; exon_number "7"; gene_name "LOC120095597"; gene_source "ensembl"; gene_biotype "lncRNA"; transcript_name "LOC120095597-204"; transcript_source "ensembl"; transcript_biotype "lncRNA"; exon_id "ENSRNOE00000629151"; exon_version "1";
11	ensembl	exon	30916372	30916474	0	-	.	gene_id "ENSRNOG00000066127"; gene_version "2"; transcript_id "ENSRNOT00000123687"; transcript_version "1"; exon_number "5"; gene_name "LOC120095597"; gene_source "ensembl"; gene_biotype "lncRNA"; transcript_name "LOC120095597-203"; transcript_source "ensembl"; transcript_biotype "lncRNA"; exon_id "ENSRNOE00000629151"; exon_version "1";
11	ensembl	exon	30916372	30916474	0	-	.	gene_id "ENSRNOG00000066127"; gene_version "2"; transcript_id "ENSRNOT00000135511"; transcript_version "1"; exon_number "6"; gene_name "LOC120095597"; gene_source "ensembl"; gene_biotype "lncRNA"; transcript_name "LOC120095597-205"; transcript_source "ensembl"; transcript_biotype "lncRNA"; exon_id "ENSRNOE00000629151"; exon_version "1"; tag "Ensembl_canonical";
11	ensembl	exon	30916372	30916474	0	-	.	gene_id "ENSRNOG00000066127"; gene_version "2"; transcript_id "ENSRNOT00000115110"; transcript_version "2"; exon_number "3"; gene_name "LOC120095597"; gene_source "ensembl"; gene_biotype "lncRNA"; transcript_name "LOC120095597-202"; transcript_source "ensembl"; transcript_biotype "lncRNA"; exon_id "ENSRNOE00000629151"; exon_version "1";
11	ensembl	exon	30916372	30916474	0	-	.	gene_id "ENSRNOG00000066127"; gene_version "2"; transcript_id "ENSRNOT00000108680"; transcript_version "2"; exon_number "6"; gene_name "LOC120095597"; gene_source "ensembl"; gene_biotype "lncRNA"; transcript_name "LOC120095597-201"; transcript_source "ensembl"; transcript_biotype "lncRNA"; exon_id "ENSRNOE00000629151"; exon_version "1";
11	ENSEMBL114_rn	exon	30916372	30916474	0.0172841867507903	-	.	gene_id "ENSRNOG00000066127"; transcript_id "ENSRNOG00000066127_tx_10"; exon_id "11_30916372_30916474_-"; exonnum "7"; txlen "1200";
11	ENSEMBL114_rn	exon	30916372	30916474	0.0171594391638504	-	.	gene_id "ENSRNOG00000066127"; transcript_id "ENSRNOG00000066127_tx_12"; exon_id "11_30916372_30916474_-"; exonnum "2"; txlen "944";
11	ENSEMBL114_rn	exon	30916372	30916474	0.0136279164765847	-	.	gene_id "ENSRNOG00000066127"; transcript_id "ENSRNOG00000066127_tx_15"; exon_id "11_30916372_30916474_-"; exonnum "8"; txlen "1278";
11	ENSEMBL114_rn	exon	30916372	30916474	0.167165532573083	-	.	gene_id "ENSRNOG00000066127"; transcript_id "ENSRNOG00000066127_tx_4"; exon_id "11_30916372_30916474_-"; exonnum "6"; txlen "1020";
11	ENSEMBL114_rn	exon	30916372	30916474	0.0341424037076655	-	.	gene_id "ENSRNOG00000066127"; transcript_id "ENSRNOG00000066127_tx_6"; exon_id "11_30916372_30916474_-"; exonnum "2"; txlen "1046";
11	ensembl	exon	30917241	30917420	0	-	.	gene_id "ENSRNOG00000066127"; gene_version "2"; transcript_id "ENSRNOT00000127904"; transcript_version "1"; exon_number "6"; gene_name "LOC120095597"; gene_source "ensembl"; gene_biotype "lncRNA"; transcript_name "LOC120095597-204"; transcript_source "ensembl"; transcript_biotype "lncRNA"; exon_id "ENSRNOE00000689892"; exon_version "1";
11	ENSEMBL114_rn	exon	30917241	30917420	0.0172841867507903	-	.	gene_id "ENSRNOG00000066127"; transcript_id "ENSRNOG00000066127_tx_10"; exon_id "11_30917241_30917420_-"; exonnum "6"; txlen "1200";
11	ENSEMBL114_rn	exon	30917241	30917420	0.0136279164765847	-	.	gene_id "ENSRNOG00000066127"; transcript_id "ENSRNOG00000066127_tx_15"; exon_id "11_30917241_30917420_-"; exonnum "7"; txlen "1278";
11	sraer114_ss	exon	30921743	30921885	0.0171594391638504	-	.	gene_id "ENSRNOG00000066127"; transcript_id "ENSRNOG00000066127_tx_12"; exon_id "11_30921743_30921885_-"; exonnum "1"; txlen "944";
11	sraer114_ss	exon	30921743	30921885	0.0341424037076655	-	.	gene_id "ENSRNOG00000066127"; transcript_id "ENSRNOG00000066127_tx_6"; exon_id "11_30921743_30921885_-"; exonnum "1"; txlen "1046";
11	ensembl	exon	30931179	30931487	0	-	.	gene_id "ENSRNOG00000066127"; gene_version "2"; transcript_id "ENSRNOT00000123687"; transcript_version "1"; exon_number "4"; gene_name "LOC120095597"; gene_source "ensembl"; gene_biotype "lncRNA"; transcript_name "LOC120095597-203"; transcript_source "ensembl"; transcript_biotype "lncRNA"; exon_id "ENSRNOE00000765532"; exon_version "1";
11	ensembl	exon	30932438	30932633	0	-	.	gene_id "ENSRNOG00000066127"; gene_version "2"; transcript_id "ENSRNOT00000123687"; transcript_version "1"; exon_number "3"; gene_name "LOC120095597"; gene_source "ensembl"; gene_biotype "lncRNA"; transcript_name "LOC120095597-203"; transcript_source "ensembl"; transcript_biotype "lncRNA"; exon_id "ENSRNOE00000797694"; exon_version "1";
11	ensembl	exon	30966072	30966146	0	-	.	gene_id "ENSRNOG00000066127"; gene_version "2"; transcript_id "ENSRNOT00000127904"; transcript_version "1"; exon_number "5"; gene_name "LOC120095597"; gene_source "ensembl"; gene_biotype "lncRNA"; transcript_name "LOC120095597-204"; transcript_source "ensembl"; transcript_biotype "lncRNA"; exon_id "ENSRNOE00000662790"; exon_version "1";
11	ensembl	exon	30966072	30966146	0	-	.	gene_id "ENSRNOG00000066127"; gene_version "2"; transcript_id "ENSRNOT00000123687"; transcript_version "1"; exon_number "2"; gene_name "LOC120095597"; gene_source "ensembl"; gene_biotype "lncRNA"; transcript_name "LOC120095597-203"; transcript_source "ensembl"; transcript_biotype "lncRNA"; exon_id "ENSRNOE00000662790"; exon_version "1";
11	ensembl	exon	30966072	30966146	0	-	.	gene_id "ENSRNOG00000066127"; gene_version "2"; transcript_id "ENSRNOT00000135511"; transcript_version "1"; exon_number "5"; gene_name "LOC120095597"; gene_source "ensembl"; gene_biotype "lncRNA"; transcript_name "LOC120095597-205"; transcript_source "ensembl"; transcript_biotype "lncRNA"; exon_id "ENSRNOE00000662790"; exon_version "1"; tag "Ensembl_canonical";
11	ensembl	exon	30966072	30966146	0	-	.	gene_id "ENSRNOG00000066127"; gene_version "2"; transcript_id "ENSRNOT00000115110"; transcript_version "2"; exon_number "2"; gene_name "LOC120095597"; gene_source "ensembl"; gene_biotype "lncRNA"; transcript_name "LOC120095597-202"; transcript_source "ensembl"; transcript_biotype "lncRNA"; exon_id "ENSRNOE00000662790"; exon_version "1";
11	ensembl	exon	30966072	30966146	0	-	.	gene_id "ENSRNOG00000066127"; gene_version "2"; transcript_id "ENSRNOT00000108680"; transcript_version "2"; exon_number "5"; gene_name "LOC120095597"; gene_source "ensembl"; gene_biotype "lncRNA"; transcript_name "LOC120095597-201"; transcript_source "ensembl"; transcript_biotype "lncRNA"; exon_id "ENSRNOE00000662790"; exon_version "1";
11	ENSEMBL114_rn	exon	30966072	30966146	0.0172841867507903	-	.	gene_id "ENSRNOG00000066127"; transcript_id "ENSRNOG00000066127_tx_10"; exon_id "11_30966072_30966146_-"; exonnum "5"; txlen "1200";
11	ENSEMBL114_rn	exon	30966072	30966146	0.0136279164765847	-	.	gene_id "ENSRNOG00000066127"; transcript_id "ENSRNOG00000066127_tx_15"; exon_id "11_30966072_30966146_-"; exonnum "6"; txlen "1278";
11	ENSEMBL114_rn	exon	30966072	30966146	0.167165532573083	-	.	gene_id "ENSRNOG00000066127"; transcript_id "ENSRNOG00000066127_tx_4"; exon_id "11_30966072_30966146_-"; exonnum "5"; txlen "1020";
11	ensembl	exon	30981162	30981339	0	-	.	gene_id "ENSRNOG00000066127"; gene_version "2"; transcript_id "ENSRNOT00000108680"; transcript_version "2"; exon_number "4"; gene_name "LOC120095597"; gene_source "ensembl"; gene_biotype "lncRNA"; transcript_name "LOC120095597-201"; transcript_source "ensembl"; transcript_biotype "lncRNA"; exon_id "ENSRNOE00000673474"; exon_version "1";
11	ensembl	exon	30990793	30990982	0	-	.	gene_id "ENSRNOG00000066127"; gene_version "2"; transcript_id "ENSRNOT00000115110"; transcript_version "2"; exon_number "1"; gene_name "LOC120095597"; gene_source "ensembl"; gene_biotype "lncRNA"; transcript_name "LOC120095597-202"; transcript_source "ensembl"; transcript_biotype "lncRNA"; exon_id "ENSRNOE00000756250"; exon_version "1";
11	ensembl	exon	30993333	30993513	0	-	.	gene_id "ENSRNOG00000066127"; gene_version "2"; transcript_id "ENSRNOT00000127904"; transcript_version "1"; exon_number "4"; gene_name "LOC120095597"; gene_source "ensembl"; gene_biotype "lncRNA"; transcript_name "LOC120095597-204"; transcript_source "ensembl"; transcript_biotype "lncRNA"; exon_id "ENSRNOE00000657363"; exon_version "1";
11	ensembl	exon	30993333	30993513	0	-	.	gene_id "ENSRNOG00000066127"; gene_version "2"; transcript_id "ENSRNOT00000135511"; transcript_version "1"; exon_number "4"; gene_name "LOC120095597"; gene_source "ensembl"; gene_biotype "lncRNA"; transcript_name "LOC120095597-205"; transcript_source "ensembl"; transcript_biotype "lncRNA"; exon_id "ENSRNOE00000657363"; exon_version "1"; tag "Ensembl_canonical";
11	ensembl	exon	30993333	30993513	0	-	.	gene_id "ENSRNOG00000066127"; gene_version "2"; transcript_id "ENSRNOT00000108680"; transcript_version "2"; exon_number "3"; gene_name "LOC120095597"; gene_source "ensembl"; gene_biotype "lncRNA"; transcript_name "LOC120095597-201"; transcript_source "ensembl"; transcript_biotype "lncRNA"; exon_id "ENSRNOE00000657363"; exon_version "1";
11	ENSEMBL114_rn	exon	30993333	30993513	0.0172841867507903	-	.	gene_id "ENSRNOG00000066127"; transcript_id "ENSRNOG00000066127_tx_10"; exon_id "11_30993333_30993513_-"; exonnum "4"; txlen "1200";
11	ENSEMBL114_rn	exon	30993333	30993513	0.0136279164765847	-	.	gene_id "ENSRNOG00000066127"; transcript_id "ENSRNOG00000066127_tx_15"; exon_id "11_30993333_30993513_-"; exonnum "5"; txlen "1278";
11	ENSEMBL114_rn	exon	30993333	30993513	0.167165532573083	-	.	gene_id "ENSRNOG00000066127"; transcript_id "ENSRNOG00000066127_tx_4"; exon_id "11_30993333_30993513_-"; exonnum "4"; txlen "1020";
11	sraer114_mid	exon	30993834	30994034	0.0172841867507903	-	.	gene_id "ENSRNOG00000066127"; transcript_id "ENSRNOG00000066127_tx_10"; exon_id "11_30993834_30994034_-"; exonnum "3"; txlen "1200";
11	sraer114_mid	exon	30993834	30994034	0.0136279164765847	-	.	gene_id "ENSRNOG00000066127"; transcript_id "ENSRNOG00000066127_tx_15"; exon_id "11_30993834_30994034_-"; exonnum "4"; txlen "1278";
11	sraer114_mid	exon	30993834	30994034	0.167165532573083	-	.	gene_id "ENSRNOG00000066127"; transcript_id "ENSRNOG00000066127_tx_4"; exon_id "11_30993834_30994034_-"; exonnum "3"; txlen "1020";
11	ensembl	exon	30993834	30994746	0	-	.	gene_id "ENSRNOG00000066127"; gene_version "2"; transcript_id "ENSRNOT00000135511"; transcript_version "1"; exon_number "3"; gene_name "LOC120095597"; gene_source "ensembl"; gene_biotype "lncRNA"; transcript_name "LOC120095597-205"; transcript_source "ensembl"; transcript_biotype "lncRNA"; exon_id "ENSRNOE00000746963"; exon_version "1"; tag "Ensembl_canonical";
11	ensembl	exon	30994641	30994746	0	-	.	gene_id "ENSRNOG00000066127"; gene_version "2"; transcript_id "ENSRNOT00000108680"; transcript_version "2"; exon_number "2"; gene_name "LOC120095597"; gene_source "ensembl"; gene_biotype "lncRNA"; transcript_name "LOC120095597-201"; transcript_source "ensembl"; transcript_biotype "lncRNA"; exon_id "ENSRNOE00000788206"; exon_version "1";
11	ensembl	exon	30994711	30994746	0	-	.	gene_id "ENSRNOG00000066127"; gene_version "2"; transcript_id "ENSRNOT00000127904"; transcript_version "1"; exon_number "3"; gene_name "LOC120095597"; gene_source "ensembl"; gene_biotype "lncRNA"; transcript_name "LOC120095597-204"; transcript_source "ensembl"; transcript_biotype "lncRNA"; exon_id "ENSRNOE00000597714"; exon_version "1";
11	ENSEMBL114_rn	exon	30994711	30994746	0.0172841867507903	-	.	gene_id "ENSRNOG00000066127"; transcript_id "ENSRNOG00000066127_tx_10"; exon_id "11_30994711_30994746_-"; exonnum "2"; txlen "1200";
11	ENSEMBL114_rn	exon	30994711	30994746	0.0136279164765847	-	.	gene_id "ENSRNOG00000066127"; transcript_id "ENSRNOG00000066127_tx_15"; exon_id "11_30994711_30994746_-"; exonnum "3"; txlen "1278";
11	ENSEMBL114_rn	exon	30994711	30994746	0.167165532573083	-	.	gene_id "ENSRNOG00000066127"; transcript_id "ENSRNOG00000066127_tx_4"; exon_id "11_30994711_30994746_-"; exonnum "2"; txlen "1020";
11	ensembl	exon	30995051	30995128	0	-	.	gene_id "ENSRNOG00000066127"; gene_version "2"; transcript_id "ENSRNOT00000127904"; transcript_version "1"; exon_number "2"; gene_name "LOC120095597"; gene_source "ensembl"; gene_biotype "lncRNA"; transcript_name "LOC120095597-204"; transcript_source "ensembl"; transcript_biotype "lncRNA"; exon_id "ENSRNOE00000715305"; exon_version "1";
11	ENSEMBL114_rn	exon	30995051	30995128	0.0136279164765847	-	.	gene_id "ENSRNOG00000066127"; transcript_id "ENSRNOG00000066127_tx_15"; exon_id "11_30995051_30995128_-"; exonnum "2"; txlen "1278";
11	ensembl	exon	30995051	30995247	0	-	.	gene_id "ENSRNOG00000066127"; gene_version "2"; transcript_id "ENSRNOT00000135511"; transcript_version "1"; exon_number "2"; gene_name "LOC120095597"; gene_source "ensembl"; gene_biotype "lncRNA"; transcript_name "LOC120095597-205"; transcript_source "ensembl"; transcript_biotype "lncRNA"; exon_id "ENSRNOE00000776165"; exon_version "1"; tag "Ensembl_canonical";
11	ensembl	exon	30997637	30997814	0	-	.	gene_id "ENSRNOG00000066127"; gene_version "2"; transcript_id "ENSRNOT00000127904"; transcript_version "1"; exon_number "1"; gene_name "LOC120095597"; gene_source "ensembl"; gene_biotype "lncRNA"; transcript_name "LOC120095597-204"; transcript_source "ensembl"; transcript_biotype "lncRNA"; exon_id "ENSRNOE00000607027"; exon_version "2";
11	ensembl	exon	30997637	30997814	0	-	.	gene_id "ENSRNOG00000066127"; gene_version "2"; transcript_id "ENSRNOT00000123687"; transcript_version "1"; exon_number "1"; gene_name "LOC120095597"; gene_source "ensembl"; gene_biotype "lncRNA"; transcript_name "LOC120095597-203"; transcript_source "ensembl"; transcript_biotype "lncRNA"; exon_id "ENSRNOE00000607027"; exon_version "2";
11	ensembl	exon	30997637	30997814	0	-	.	gene_id "ENSRNOG00000066127"; gene_version "2"; transcript_id "ENSRNOT00000135511"; transcript_version "1"; exon_number "1"; gene_name "LOC120095597"; gene_source "ensembl"; gene_biotype "lncRNA"; transcript_name "LOC120095597-205"; transcript_source "ensembl"; transcript_biotype "lncRNA"; exon_id "ENSRNOE00000607027"; exon_version "2"; tag "Ensembl_canonical";
11	ensembl	exon	30997637	30997814	0	-	.	gene_id "ENSRNOG00000066127"; gene_version "2"; transcript_id "ENSRNOT00000108680"; transcript_version "2"; exon_number "1"; gene_name "LOC120095597"; gene_source "ensembl"; gene_biotype "lncRNA"; transcript_name "LOC120095597-201"; transcript_source "ensembl"; transcript_biotype "lncRNA"; exon_id "ENSRNOE00000607027"; exon_version "2";
11	ENSEMBL114_rn	exon	30997637	30997814	0.0172841867507903	-	.	gene_id "ENSRNOG00000066127"; transcript_id "ENSRNOG00000066127_tx_10"; exon_id "11_30997637_30997814_-"; exonnum "1"; txlen "1200";
11	ENSEMBL114_rn	exon	30997637	30997814	0.0136279164765847	-	.	gene_id "ENSRNOG00000066127"; transcript_id "ENSRNOG00000066127_tx_15"; exon_id "11_30997637_30997814_-"; exonnum "1"; txlen "1278";
11	ENSEMBL114_rn	exon	30997637	30997814	0.167165532573083	-	.	gene_id "ENSRNOG00000066127"; transcript_id "ENSRNOG00000066127_tx_4"; exon_id "11_30997637_30997814_-"; exonnum "1"; txlen "1020";
11	ensembl	three_prime_utr	31164633	31165441	0	-	.	gene_id "ENSRNOG00000001916"; gene_version "7"; transcript_id "ENSRNOT00000051213"; transcript_version "5"; gene_name "Tmprss15"; gene_source "ensembl"; gene_biotype "protein_coding"; transcript_name "Tmprss15-201"; transcript_source "ensembl"; transcript_biotype "protein_coding";
11	ensembl	three_prime_utr	31164633	31165441	0	-	.	gene_id "ENSRNOG00000001916"; gene_version "7"; transcript_id "ENSRNOT00000130019"; transcript_version "1"; gene_name "Tmprss15"; gene_source "ensembl"; gene_biotype "protein_coding"; transcript_name "Tmprss15-202"; transcript_source "ensembl"; transcript_biotype "protein_coding"; tag "Ensembl_canonical";
11	ensembl	three_prime_utr	31164633	31165441	0	-	.	gene_id "ENSRNOG00000001916"; gene_version "7"; transcript_id "ENSRNOT00000149657"; transcript_version "1"; gene_name "Tmprss15"; gene_source "ensembl"; gene_biotype "protein_coding"; transcript_name "Tmprss15-203"; transcript_source "ensembl"; transcript_biotype "protein_coding";
11	ensembl	exon	31164633	31165597	0	-	.	gene_id "ENSRNOG00000001916"; gene_version "7"; transcript_id "ENSRNOT00000051213"; transcript_version "5"; exon_number "25"; gene_name "Tmprss15"; gene_source "ensembl"; gene_biotype "protein_coding"; transcript_name "Tmprss15-201"; transcript_source "ensembl"; transcript_biotype "protein_coding"; exon_id "ENSRNOE00000351088"; exon_version "3";
11	ensembl	exon	31164633	31165597	0	-	.	gene_id "ENSRNOG00000001916"; gene_version "7"; transcript_id "ENSRNOT00000130019"; transcript_version "1"; exon_number "29"; gene_name "Tmprss15"; gene_source "ensembl"; gene_biotype "protein_coding"; transcript_name "Tmprss15-202"; transcript_source "ensembl"; transcript_biotype "protein_coding"; exon_id "ENSRNOE00000351088"; exon_version "3"; tag "Ensembl_canonical";
11	ensembl	exon	31164633	31165597	0	-	.	gene_id "ENSRNOG00000001916"; gene_version "7"; transcript_id "ENSRNOT00000149657"; transcript_version "1"; exon_number "28"; gene_name "Tmprss15"; gene_source "ensembl"; gene_biotype "protein_coding"; transcript_name "Tmprss15-203"; transcript_source "ensembl"; transcript_biotype "protein_coding"; exon_id "ENSRNOE00000351088"; exon_version "3";
11	ENSEMBL114_rn	exon	31164633	31165597	1.11195154477169	-	.	gene_id "ENSRNOG00000001916"; transcript_id "ENSRNOG00000001916_tx_1"; exon_id "11_31164633_31165597_-"; exonnum "26"; txlen "4154";
11	ENSEMBL114_rn	exon	31164633	31165597	0.00592740456963215	-	.	gene_id "ENSRNOG00000001916"; transcript_id "ENSRNOG00000001916_tx_2"; exon_id "11_31164633_31165597_-"; exonnum "29"; txlen "4337";
11	ensembl	transcript	31164633	31275720	0	-	.	gene_id "ENSRNOG00000001916"; gene_version "7"; transcript_id "ENSRNOT00000051213"; transcript_version "5"; gene_name "Tmprss15"; gene_source "ensembl"; gene_biotype "protein_coding"; transcript_name "Tmprss15-201"; transcript_source "ensembl"; transcript_biotype "protein_coding";
11	ensembl	gene	31164633	31288953	0	-	.	gene_id "ENSRNOG00000001916"; gene_version "7"; gene_name "Tmprss15"; gene_source "ensembl"; gene_biotype "protein_coding";
11	ensembl	transcript	31164633	31288953	0	-	.	gene_id "ENSRNOG00000001916"; gene_version "7"; transcript_id "ENSRNOT00000130019"; transcript_version "1"; gene_name "Tmprss15"; gene_source "ensembl"; gene_biotype "protein_coding"; transcript_name "Tmprss15-202"; transcript_source "ensembl"; transcript_biotype "protein_coding"; tag "Ensembl_canonical";
11	ensembl	transcript	31164633	31288953	0	-	.	gene_id "ENSRNOG00000001916"; gene_version "7"; transcript_id "ENSRNOT00000149657"; transcript_version "1"; gene_name "Tmprss15"; gene_source "ensembl"; gene_biotype "protein_coding"; transcript_name "Tmprss15-203"; transcript_source "ensembl"; transcript_biotype "protein_coding";
11	ensembl	stop_codon	31165442	31165444	0	-	0	gene_id "ENSRNOG00000001916"; gene_version "7"; transcript_id "ENSRNOT00000051213"; transcript_version "5"; exon_number "25"; gene_name "Tmprss15"; gene_source "ensembl"; gene_biotype "protein_coding"; transcript_name "Tmprss15-201"; transcript_source "ensembl"; transcript_biotype "protein_coding";
11	ensembl	stop_codon	31165442	31165444	0	-	0	gene_id "ENSRNOG00000001916"; gene_version "7"; transcript_id "ENSRNOT00000130019"; transcript_version "1"; exon_number "29"; gene_name "Tmprss15"; gene_source "ensembl"; gene_biotype "protein_coding"; transcript_name "Tmprss15-202"; transcript_source "ensembl"; transcript_biotype "protein_coding"; tag "Ensembl_canonical";
11	ensembl	stop_codon	31165442	31165444	0	-	0	gene_id "ENSRNOG00000001916"; gene_version "7"; transcript_id "ENSRNOT00000149657"; transcript_version "1"; exon_number "28"; gene_name "Tmprss15"; gene_source "ensembl"; gene_biotype "protein_coding"; transcript_name "Tmprss15-203"; transcript_source "ensembl"; transcript_biotype "protein_coding";
11	ensembl	CDS	31165445	31165597	0	-	0	gene_id "ENSRNOG00000001916"; gene_version "7"; transcript_id "ENSRNOT00000051213"; transcript_version "5"; exon_number "25"; gene_name "Tmprss15"; gene_source "ensembl"; gene_biotype "protein_coding"; transcript_name "Tmprss15-201"; transcript_source "ensembl"; transcript_biotype "protein_coding"; protein_id "ENSRNOP00000042615"; protein_version "3";
11	ensembl	CDS	31165445	31165597	0	-	0	gene_id "ENSRNOG00000001916"; gene_version "7"; transcript_id "ENSRNOT00000130019"; transcript_version "1"; exon_number "29"; gene_name "Tmprss15"; gene_source "ensembl"; gene_biotype "protein_coding"; transcript_name "Tmprss15-202"; transcript_source "ensembl"; transcript_biotype "protein_coding"; protein_id "ENSRNOP00000107282"; protein_version "1"; tag "Ensembl_canonical";
11	ensembl	CDS	31165445	31165597	0	-	0	gene_id "ENSRNOG00000001916"; gene_version "7"; transcript_id "ENSRNOT00000149657"; transcript_version "1"; exon_number "28"; gene_name "Tmprss15"; gene_source "ensembl"; gene_biotype "protein_coding"; transcript_name "Tmprss15-203"; transcript_source "ensembl"; transcript_biotype "protein_coding"; protein_id "ENSRNOP00000111901"; protein_version "1";
11	ensembl	exon	31169923	31170062	0	-	.	gene_id "ENSRNOG00000001916"; gene_version "7"; transcript_id "ENSRNOT00000051213"; transcript_version "5"; exon_number "24"; gene_name "Tmprss15"; gene_source "ensembl"; gene_biotype "protein_coding"; transcript_name "Tmprss15-201"; transcript_source "ensembl"; transcript_biotype "protein_coding"; exon_id "ENSRNOE00000262451"; exon_version "1";
11	ensembl	CDS	31169923	31170062	0	-	2	gene_id "ENSRNOG00000001916"; gene_version "7"; transcript_id "ENSRNOT00000051213"; transcript_version "5"; exon_number "24"; gene_name "Tmprss15"; gene_source "ensembl"; gene_biotype "protein_coding"; transcript_name "Tmprss15-201"; transcript_source "ensembl"; transcript_biotype "protein_coding"; protein_id "ENSRNOP00000042615"; protein_version "3";
11	ENSEMBL114_rn	exon	31169923	31170062	1.11195154477169	-	.	gene_id "ENSRNOG00000001916"; transcript_id "ENSRNOG00000001916_tx_1"; exon_id "11_31169923_31170062_-"; exonnum "25"; txlen "4154";
11	ENSEMBL114_rn	exon	31169923	31170062	0.00592740456963215	-	.	gene_id "ENSRNOG00000001916"; transcript_id "ENSRNOG00000001916_tx_2"; exon_id "11_31169923_31170062_-"; exonnum "28"; txlen "4337";
11	ensembl	exon	31169923	31170065	0	-	.	gene_id "ENSRNOG00000001916"; gene_version "7"; transcript_id "ENSRNOT00000130019"; transcript_version "1"; exon_number "28"; gene_name "Tmprss15"; gene_source "ensembl"; gene_biotype "protein_coding"; transcript_name "Tmprss15-202"; transcript_source "ensembl"; transcript_biotype "protein_coding"; exon_id "ENSRNOE00000784493"; exon_version "1"; tag "Ensembl_canonical";
11	ensembl	CDS	31169923	31170065	0	-	2	gene_id "ENSRNOG00000001916"; gene_version "7"; transcript_id "ENSRNOT00000130019"; transcript_version "1"; exon_number "28"; gene_name "Tmprss15"; gene_source "ensembl"; gene_biotype "protein_coding"; transcript_name "Tmprss15-202"; transcript_source "ensembl"; transcript_biotype "protein_coding"; protein_id "ENSRNOP00000107282"; protein_version "1"; tag "Ensembl_canonical";
11	ensembl	exon	31169923	31170065	0	-	.	gene_id "ENSRNOG00000001916"; gene_version "7"; transcript_id "ENSRNOT00000149657"; transcript_version "1"; exon_number "27"; gene_name "Tmprss15"; gene_source "ensembl"; gene_biotype "protein_coding"; transcript_name "Tmprss15-203"; transcript_source "ensembl"; transcript_biotype "protein_coding"; exon_id "ENSRNOE00000784493"; exon_version "1";
11	ensembl	CDS	31169923	31170065	0	-	2	gene_id "ENSRNOG00000001916"; gene_version "7"; transcript_id "ENSRNOT00000149657"; transcript_version "1"; exon_number "27"; gene_name "Tmprss15"; gene_source "ensembl"; gene_biotype "protein_coding"; transcript_name "Tmprss15-203"; transcript_source "ensembl"; transcript_biotype "protein_coding"; protein_id "ENSRNOP00000111901"; protein_version "1";
11	ensembl	exon	31174835	31174930	0	-	.	gene_id "ENSRNOG00000001916"; gene_version "7"; transcript_id "ENSRNOT00000051213"; transcript_version "5"; exon_number "23"; gene_name "Tmprss15"; gene_source "ensembl"; gene_biotype "protein_coding"; transcript_name "Tmprss15-201"; transcript_source "ensembl"; transcript_biotype "protein_coding"; exon_id "ENSRNOE00000303716"; exon_version "1";
11	ensembl	CDS	31174835	31174930	0	-	2	gene_id "ENSRNOG00000001916"; gene_version "7"; transcript_id "ENSRNOT00000051213"; transcript_version "5"; exon_number "23"; gene_name "Tmprss15"; gene_source "ensembl"; gene_biotype "protein_coding"; transcript_name "Tmprss15-201"; transcript_source "ensembl"; transcript_biotype "protein_coding"; protein_id "ENSRNOP00000042615"; protein_version "3";
11	ensembl	exon	31174835	31174930	0	-	.	gene_id "ENSRNOG00000001916"; gene_version "7"; transcript_id "ENSRNOT00000130019"; transcript_version "1"; exon_number "27"; gene_name "Tmprss15"; gene_source "ensembl"; gene_biotype "protein_coding"; transcript_name "Tmprss15-202"; transcript_source "ensembl"; transcript_biotype "protein_coding"; exon_id "ENSRNOE00000303716"; exon_version "1"; tag "Ensembl_canonical";
11	ensembl	CDS	31174835	31174930	0	-	2	gene_id "ENSRNOG00000001916"; gene_version "7"; transcript_id "ENSRNOT00000130019"; transcript_version "1"; exon_number "27"; gene_name "Tmprss15"; gene_source "ensembl"; gene_biotype "protein_coding"; transcript_name "Tmprss15-202"; transcript_source "ensembl"; transcript_biotype "protein_coding"; protein_id "ENSRNOP00000107282"; protein_version "1"; tag "Ensembl_canonical";
11	ensembl	exon	31174835	31174930	0	-	.	gene_id "ENSRNOG00000001916"; gene_version "7"; transcript_id "ENSRNOT00000149657"; transcript_version "1"; exon_number "26"; gene_name "Tmprss15"; gene_source "ensembl"; gene_biotype "protein_coding"; transcript_name "Tmprss15-203"; transcript_source "ensembl"; transcript_biotype "protein_coding"; exon_id "ENSRNOE00000303716"; exon_version "1";
11	ensembl	CDS	31174835	31174930	0	-	2	gene_id "ENSRNOG00000001916"; gene_version "7"; transcript_id "ENSRNOT00000149657"; transcript_version "1"; exon_number "26"; gene_name "Tmprss15"; gene_source "ensembl"; gene_biotype "protein_coding"; transcript_name "Tmprss15-203"; transcript_source "ensembl"; transcript_biotype "protein_coding"; protein_id "ENSRNOP00000111901"; protein_version "1";
11	ENSEMBL114_rn	exon	31174835	31174930	1.11195154477169	-	.	gene_id "ENSRNOG00000001916"; transcript_id "ENSRNOG00000001916_tx_1"; exon_id "11_31174835_31174930_-"; exonnum "24"; txlen "4154";
11	ENSEMBL114_rn	exon	31174835	31174930	0.00592740456963215	-	.	gene_id "ENSRNOG00000001916"; transcript_id "ENSRNOG00000001916_tx_2"; exon_id "11_31174835_31174930_-"; exonnum "27"; txlen "4337";
11	ensembl	exon	31176944	31177125	0	-	.	gene_id "ENSRNOG00000001916"; gene_version "7"; transcript_id "ENSRNOT00000051213"; transcript_version "5"; exon_number "22"; gene_name "Tmprss15"; gene_source "ensembl"; gene_biotype "protein_coding"; transcript_name "Tmprss15-201"; transcript_source "ensembl"; transcript_biotype "protein_coding"; exon_id "ENSRNOE00000018446"; exon_version "1";
11	ensembl	CDS	31176944	31177125	0	-	1	gene_id "ENSRNOG00000001916"; gene_version "7"; transcript_id "ENSRNOT00000051213"; transcript_version "5"; exon_number "22"; gene_name "Tmprss15"; gene_source "ensembl"; gene_biotype "protein_coding"; transcript_name "Tmprss15-201"; transcript_source "ensembl"; transcript_biotype "protein_coding"; protein_id "ENSRNOP00000042615"; protein_version "3";
11	ensembl	exon	31176944	31177125	0	-	.	gene_id "ENSRNOG00000001916"; gene_version "7"; transcript_id "ENSRNOT00000130019"; transcript_version "1"; exon_number "26"; gene_name "Tmprss15"; gene_source "ensembl"; gene_biotype "protein_coding"; transcript_name "Tmprss15-202"; transcript_source "ensembl"; transcript_biotype "protein_coding"; exon_id "ENSRNOE00000018446"; exon_version "1"; tag "Ensembl_canonical";
11	ensembl	CDS	31176944	31177125	0	-	1	gene_id "ENSRNOG00000001916"; gene_version "7"; transcript_id "ENSRNOT00000130019"; transcript_version "1"; exon_number "26"; gene_name "Tmprss15"; gene_source "ensembl"; gene_biotype "protein_coding"; transcript_name "Tmprss15-202"; transcript_source "ensembl"; transcript_biotype "protein_coding"; protein_id "ENSRNOP00000107282"; protein_version "1"; tag "Ensembl_canonical";
11	ensembl	exon	31176944	31177125	0	-	.	gene_id "ENSRNOG00000001916"; gene_version "7"; transcript_id "ENSRNOT00000149657"; transcript_version "1"; exon_number "25"; gene_name "Tmprss15"; gene_source "ensembl"; gene_biotype "protein_coding"; transcript_name "Tmprss15-203"; transcript_source "ensembl"; transcript_biotype "protein_coding"; exon_id "ENSRNOE00000018446"; exon_version "1";
11	ensembl	CDS	31176944	31177125	0	-	1	gene_id "ENSRNOG00000001916"; gene_version "7"; transcript_id "ENSRNOT00000149657"; transcript_version "1"; exon_number "25"; gene_name "Tmprss15"; gene_source "ensembl"; gene_biotype "protein_coding"; transcript_name "Tmprss15-203"; transcript_source "ensembl"; transcript_biotype "protein_coding"; protein_id "ENSRNOP00000111901"; protein_version "1";
11	ENSEMBL114_rn	exon	31176944	31177125	1.11195154477169	-	.	gene_id "ENSRNOG00000001916"; transcript_id "ENSRNOG00000001916_tx_1"; exon_id "11_31176944_31177125_-"; exonnum "23"; txlen "4154";
11	ENSEMBL114_rn	exon	31176944	31177125	0.00592740456963215	-	.	gene_id "ENSRNOG00000001916"; transcript_id "ENSRNOG00000001916_tx_2"; exon_id "11_31176944_31177125_-"; exonnum "26"; txlen "4337";
11	ensembl	exon	31185738	31185924	0	-	.	gene_id "ENSRNOG00000001916"; gene_version "7"; transcript_id "ENSRNOT00000051213"; transcript_version "5"; exon_number "21"; gene_name "Tmprss15"; gene_source "ensembl"; gene_biotype "protein_coding"; transcript_name "Tmprss15-201"; transcript_source "ensembl"; transcript_biotype "protein_coding"; exon_id "ENSRNOE00000018445"; exon_version "1";
11	ensembl	CDS	31185738	31185924	0	-	2	gene_id "ENSRNOG00000001916"; gene_version "7"; transcript_id "ENSRNOT00000051213"; transcript_version "5"; exon_number "21"; gene_name "Tmprss15"; gene_source "ensembl"; gene_biotype "protein_coding"; transcript_name "Tmprss15-201"; transcript_source "ensembl"; transcript_biotype "protein_coding"; protein_id "ENSRNOP00000042615"; protein_version "3";
11	ensembl	exon	31185738	31185924	0	-	.	gene_id "ENSRNOG00000001916"; gene_version "7"; transcript_id "ENSRNOT00000130019"; transcript_version "1"; exon_number "25"; gene_name "Tmprss15"; gene_source "ensembl"; gene_biotype "protein_coding"; transcript_name "Tmprss15-202"; transcript_source "ensembl"; transcript_biotype "protein_coding"; exon_id "ENSRNOE00000018445"; exon_version "1"; tag "Ensembl_canonical";
11	ensembl	CDS	31185738	31185924	0	-	2	gene_id "ENSRNOG00000001916"; gene_version "7"; transcript_id "ENSRNOT00000130019"; transcript_version "1"; exon_number "25"; gene_name "Tmprss15"; gene_source "ensembl"; gene_biotype "protein_coding"; transcript_name "Tmprss15-202"; transcript_source "ensembl"; transcript_biotype "protein_coding"; protein_id "ENSRNOP00000107282"; protein_version "1"; tag "Ensembl_canonical";
11	ensembl	exon	31185738	31185924	0	-	.	gene_id "ENSRNOG00000001916"; gene_version "7"; transcript_id "ENSRNOT00000149657"; transcript_version "1"; exon_number "24"; gene_name "Tmprss15"; gene_source "ensembl"; gene_biotype "protein_coding"; transcript_name "Tmprss15-203"; transcript_source "ensembl"; transcript_biotype "protein_coding"; exon_id "ENSRNOE00000018445"; exon_version "1";
11	ensembl	CDS	31185738	31185924	0	-	2	gene_id "ENSRNOG00000001916"; gene_version "7"; transcript_id "ENSRNOT00000149657"; transcript_version "1"; exon_number "24"; gene_name "Tmprss15"; gene_source "ensembl"; gene_biotype "protein_coding"; transcript_name "Tmprss15-203"; transcript_source "ensembl"; transcript_biotype "protein_coding"; protein_id "ENSRNOP00000111901"; protein_version "1";
11	ENSEMBL114_rn	exon	31185738	31185924	1.11195154477169	-	.	gene_id "ENSRNOG00000001916"; transcript_id "ENSRNOG00000001916_tx_1"; exon_id "11_31185738_31185924_-"; exonnum "22"; txlen "4154";
11	ENSEMBL114_rn	exon	31185738	31185924	0.00592740456963215	-	.	gene_id "ENSRNOG00000001916"; transcript_id "ENSRNOG00000001916_tx_2"; exon_id "11_31185738_31185924_-"; exonnum "25"; txlen "4337";
11	ensembl	exon	31186073	31186122	0	-	.	gene_id "ENSRNOG00000001916"; gene_version "7"; transcript_id "ENSRNOT00000051213"; transcript_version "5"; exon_number "20"; gene_name "Tmprss15"; gene_source "ensembl"; gene_biotype "protein_coding"; transcript_name "Tmprss15-201"; transcript_source "ensembl"; transcript_biotype "protein_coding"; exon_id "ENSRNOE00000018444"; exon_version "1";
11	ensembl	CDS	31186073	31186122	0	-	1	gene_id "ENSRNOG00000001916"; gene_version "7"; transcript_id "ENSRNOT00000051213"; transcript_version "5"; exon_number "20"; gene_name "Tmprss15"; gene_source "ensembl"; gene_biotype "protein_coding"; transcript_name "Tmprss15-201"; transcript_source "ensembl"; transcript_biotype "protein_coding"; protein_id "ENSRNOP00000042615"; protein_version "3";
11	ensembl	exon	31186073	31186122	0	-	.	gene_id "ENSRNOG00000001916"; gene_version "7"; transcript_id "ENSRNOT00000130019"; transcript_version "1"; exon_number "24"; gene_name "Tmprss15"; gene_source "ensembl"; gene_biotype "protein_coding"; transcript_name "Tmprss15-202"; transcript_source "ensembl"; transcript_biotype "protein_coding"; exon_id "ENSRNOE00000018444"; exon_version "1"; tag "Ensembl_canonical";
11	ensembl	CDS	31186073	31186122	0	-	1	gene_id "ENSRNOG00000001916"; gene_version "7"; transcript_id "ENSRNOT00000130019"; transcript_version "1"; exon_number "24"; gene_name "Tmprss15"; gene_source "ensembl"; gene_biotype "protein_coding"; transcript_name "Tmprss15-202"; transcript_source "ensembl"; transcript_biotype "protein_coding"; protein_id "ENSRNOP00000107282"; protein_version "1"; tag "Ensembl_canonical";
11	ensembl	exon	31186073	31186122	0	-	.	gene_id "ENSRNOG00000001916"; gene_version "7"; transcript_id "ENSRNOT00000149657"; transcript_version "1"; exon_number "23"; gene_name "Tmprss15"; gene_source "ensembl"; gene_biotype "protein_coding"; transcript_name "Tmprss15-203"; transcript_source "ensembl"; transcript_biotype "protein_coding"; exon_id "ENSRNOE00000018444"; exon_version "1";
11	ensembl	CDS	31186073	31186122	0	-	1	gene_id "ENSRNOG00000001916"; gene_version "7"; transcript_id "ENSRNOT00000149657"; transcript_version "1"; exon_number "23"; gene_name "Tmprss15"; gene_source "ensembl"; gene_biotype "protein_coding"; transcript_name "Tmprss15-203"; transcript_source "ensembl"; transcript_biotype "protein_coding"; protein_id "ENSRNOP00000111901"; protein_version "1";
11	ENSEMBL114_rn	exon	31186073	31186122	1.11195154477169	-	.	gene_id "ENSRNOG00000001916"; transcript_id "ENSRNOG00000001916_tx_1"; exon_id "11_31186073_31186122_-"; exonnum "21"; txlen "4154";
11	ENSEMBL114_rn	exon	31186073	31186122	0.00592740456963215	-	.	gene_id "ENSRNOG00000001916"; transcript_id "ENSRNOG00000001916_tx_2"; exon_id "11_31186073_31186122_-"; exonnum "24"; txlen "4337";
11	ensembl	exon	31196222	31196317	0	-	.	gene_id "ENSRNOG00000001916"; gene_version "7"; transcript_id "ENSRNOT00000051213"; transcript_version "5"; exon_number "19"; gene_name "Tmprss15"; gene_source "ensembl"; gene_biotype "protein_coding"; transcript_name "Tmprss15-201"; transcript_source "ensembl"; transcript_biotype "protein_coding"; exon_id "ENSRNOE00000018443"; exon_version "1";
11	ensembl	CDS	31196222	31196317	0	-	1	gene_id "ENSRNOG00000001916"; gene_version "7"; transcript_id "ENSRNOT00000051213"; transcript_version "5"; exon_number "19"; gene_name "Tmprss15"; gene_source "ensembl"; gene_biotype "protein_coding"; transcript_name "Tmprss15-201"; transcript_source "ensembl"; transcript_biotype "protein_coding"; protein_id "ENSRNOP00000042615"; protein_version "3";
11	ensembl	exon	31196222	31196317	0	-	.	gene_id "ENSRNOG00000001916"; gene_version "7"; transcript_id "ENSRNOT00000130019"; transcript_version "1"; exon_number "23"; gene_name "Tmprss15"; gene_source "ensembl"; gene_biotype "protein_coding"; transcript_name "Tmprss15-202"; transcript_source "ensembl"; transcript_biotype "protein_coding"; exon_id "ENSRNOE00000018443"; exon_version "1"; tag "Ensembl_canonical";
11	ensembl	CDS	31196222	31196317	0	-	1	gene_id "ENSRNOG00000001916"; gene_version "7"; transcript_id "ENSRNOT00000130019"; transcript_version "1"; exon_number "23"; gene_name "Tmprss15"; gene_source "ensembl"; gene_biotype "protein_coding"; transcript_name "Tmprss15-202"; transcript_source "ensembl"; transcript_biotype "protein_coding"; protein_id "ENSRNOP00000107282"; protein_version "1"; tag "Ensembl_canonical";
11	ensembl	exon	31196222	31196317	0	-	.	gene_id "ENSRNOG00000001916"; gene_version "7"; transcript_id "ENSRNOT00000149657"; transcript_version "1"; exon_number "22"; gene_name "Tmprss15"; gene_source "ensembl"; gene_biotype "protein_coding"; transcript_name "Tmprss15-203"; transcript_source "ensembl"; transcript_biotype "protein_coding"; exon_id "ENSRNOE00000018443"; exon_version "1";
11	ensembl	CDS	31196222	31196317	0	-	1	gene_id "ENSRNOG00000001916"; gene_version "7"; transcript_id "ENSRNOT00000149657"; transcript_version "1"; exon_number "22"; gene_name "Tmprss15"; gene_source "ensembl"; gene_biotype "protein_coding"; transcript_name "Tmprss15-203"; transcript_source "ensembl"; transcript_biotype "protein_coding"; protein_id "ENSRNOP00000111901"; protein_version "1";
11	ENSEMBL114_rn	exon	31196222	31196317	1.11195154477169	-	.	gene_id "ENSRNOG00000001916"; transcript_id "ENSRNOG00000001916_tx_1"; exon_id "11_31196222_31196317_-"; exonnum "20"; txlen "4154";
11	ENSEMBL114_rn	exon	31196222	31196317	0.00592740456963215	-	.	gene_id "ENSRNOG00000001916"; transcript_id "ENSRNOG00000001916_tx_2"; exon_id "11_31196222_31196317_-"; exonnum "23"; txlen "4337";
11	ensembl	exon	31204325	31204457	0	-	.	gene_id "ENSRNOG00000001916"; gene_version "7"; transcript_id "ENSRNOT00000051213"; transcript_version "5"; exon_number "18"; gene_name "Tmprss15"; gene_source "ensembl"; gene_biotype "protein_coding"; transcript_name "Tmprss15-201"; transcript_source "ensembl"; transcript_biotype "protein_coding"; exon_id "ENSRNOE00000018442"; exon_version "3";
11	ensembl	CDS	31204325	31204457	0	-	2	gene_id "ENSRNOG00000001916"; gene_version "7"; transcript_id "ENSRNOT00000051213"; transcript_version "5"; exon_number "18"; gene_name "Tmprss15"; gene_source "ensembl"; gene_biotype "protein_coding"; transcript_name "Tmprss15-201"; transcript_source "ensembl"; transcript_biotype "protein_coding"; protein_id "ENSRNOP00000042615"; protein_version "3";
11	ensembl	exon	31204325	31204457	0	-	.	gene_id "ENSRNOG00000001916"; gene_version "7"; transcript_id "ENSRNOT00000130019"; transcript_version "1"; exon_number "22"; gene_name "Tmprss15"; gene_source "ensembl"; gene_biotype "protein_coding"; transcript_name "Tmprss15-202"; transcript_source "ensembl"; transcript_biotype "protein_coding"; exon_id "ENSRNOE00000018442"; exon_version "3"; tag "Ensembl_canonical";
11	ensembl	CDS	31204325	31204457	0	-	2	gene_id "ENSRNOG00000001916"; gene_version "7"; transcript_id "ENSRNOT00000130019"; transcript_version "1"; exon_number "22"; gene_name "Tmprss15"; gene_source "ensembl"; gene_biotype "protein_coding"; transcript_name "Tmprss15-202"; transcript_source "ensembl"; transcript_biotype "protein_coding"; protein_id "ENSRNOP00000107282"; protein_version "1"; tag "Ensembl_canonical";
11	ensembl	exon	31204325	31204457	0	-	.	gene_id "ENSRNOG00000001916"; gene_version "7"; transcript_id "ENSRNOT00000149657"; transcript_version "1"; exon_number "21"; gene_name "Tmprss15"; gene_source "ensembl"; gene_biotype "protein_coding"; transcript_name "Tmprss15-203"; transcript_source "ensembl"; transcript_biotype "protein_coding"; exon_id "ENSRNOE00000018442"; exon_version "3";
11	ensembl	CDS	31204325	31204457	0	-	2	gene_id "ENSRNOG00000001916"; gene_version "7"; transcript_id "ENSRNOT00000149657"; transcript_version "1"; exon_number "21"; gene_name "Tmprss15"; gene_source "ensembl"; gene_biotype "protein_coding"; transcript_name "Tmprss15-203"; transcript_source "ensembl"; transcript_biotype "protein_coding"; protein_id "ENSRNOP00000111901"; protein_version "1";
11	ENSEMBL114_rn	exon	31204325	31204457	1.11195154477169	-	.	gene_id "ENSRNOG00000001916"; transcript_id "ENSRNOG00000001916_tx_1"; exon_id "11_31204325_31204457_-"; exonnum "19"; txlen "4154";
11	ENSEMBL114_rn	exon	31204325	31204457	0.00592740456963215	-	.	gene_id "ENSRNOG00000001916"; transcript_id "ENSRNOG00000001916_tx_2"; exon_id "11_31204325_31204457_-"; exonnum "22"; txlen "4337";
11	ensembl	exon	31206072	31206182	0	-	.	gene_id "ENSRNOG00000001916"; gene_version "7"; transcript_id "ENSRNOT00000051213"; transcript_version "5"; exon_number "17"; gene_name "Tmprss15"; gene_source "ensembl"; gene_biotype "protein_coding"; transcript_name "Tmprss15-201"; transcript_source "ensembl"; transcript_biotype "protein_coding"; exon_id "ENSRNOE00000018441"; exon_version "1";
11	ensembl	CDS	31206072	31206182	0	-	2	gene_id "ENSRNOG00000001916"; gene_version "7"; transcript_id "ENSRNOT00000051213"; transcript_version "5"; exon_number "17"; gene_name "Tmprss15"; gene_source "ensembl"; gene_biotype "protein_coding"; transcript_name "Tmprss15-201"; transcript_source "ensembl"; transcript_biotype "protein_coding"; protein_id "ENSRNOP00000042615"; protein_version "3";
11	ensembl	exon	31206072	31206182	0	-	.	gene_id "ENSRNOG00000001916"; gene_version "7"; transcript_id "ENSRNOT00000130019"; transcript_version "1"; exon_number "21"; gene_name "Tmprss15"; gene_source "ensembl"; gene_biotype "protein_coding"; transcript_name "Tmprss15-202"; transcript_source "ensembl"; transcript_biotype "protein_coding"; exon_id "ENSRNOE00000018441"; exon_version "1"; tag "Ensembl_canonical";
11	ensembl	CDS	31206072	31206182	0	-	2	gene_id "ENSRNOG00000001916"; gene_version "7"; transcript_id "ENSRNOT00000130019"; transcript_version "1"; exon_number "21"; gene_name "Tmprss15"; gene_source "ensembl"; gene_biotype "protein_coding"; transcript_name "Tmprss15-202"; transcript_source "ensembl"; transcript_biotype "protein_coding"; protein_id "ENSRNOP00000107282"; protein_version "1"; tag "Ensembl_canonical";
11	ensembl	exon	31206072	31206182	0	-	.	gene_id "ENSRNOG00000001916"; gene_version "7"; transcript_id "ENSRNOT00000149657"; transcript_version "1"; exon_number "20"; gene_name "Tmprss15"; gene_source "ensembl"; gene_biotype "protein_coding"; transcript_name "Tmprss15-203"; transcript_source "ensembl"; transcript_biotype "protein_coding"; exon_id "ENSRNOE00000018441"; exon_version "1";
11	ensembl	CDS	31206072	31206182	0	-	2	gene_id "ENSRNOG00000001916"; gene_version "7"; transcript_id "ENSRNOT00000149657"; transcript_version "1"; exon_number "20"; gene_name "Tmprss15"; gene_source "ensembl"; gene_biotype "protein_coding"; transcript_name "Tmprss15-203"; transcript_source "ensembl"; transcript_biotype "protein_coding"; protein_id "ENSRNOP00000111901"; protein_version "1";
11	ENSEMBL114_rn	exon	31206072	31206182	1.11195154477169	-	.	gene_id "ENSRNOG00000001916"; transcript_id "ENSRNOG00000001916_tx_1"; exon_id "11_31206072_31206182_-"; exonnum "18"; txlen "4154";
11	ENSEMBL114_rn	exon	31206072	31206182	0.00592740456963215	-	.	gene_id "ENSRNOG00000001916"; transcript_id "ENSRNOG00000001916_tx_2"; exon_id "11_31206072_31206182_-"; exonnum "21"; txlen "4337";
11	ensembl	exon	31211849	31211989	0	-	.	gene_id "ENSRNOG00000001916"; gene_version "7"; transcript_id "ENSRNOT00000051213"; transcript_version "5"; exon_number "16"; gene_name "Tmprss15"; gene_source "ensembl"; gene_biotype "protein_coding"; transcript_name "Tmprss15-201"; transcript_source "ensembl"; transcript_biotype "protein_coding"; exon_id "ENSRNOE00000018440"; exon_version "1";
11	ensembl	CDS	31211849	31211989	0	-	2	gene_id "ENSRNOG00000001916"; gene_version "7"; transcript_id "ENSRNOT00000051213"; transcript_version "5"; exon_number "16"; gene_name "Tmprss15"; gene_source "ensembl"; gene_biotype "protein_coding"; transcript_name "Tmprss15-201"; transcript_source "ensembl"; transcript_biotype "protein_coding"; protein_id "ENSRNOP00000042615"; protein_version "3";
11	ensembl	exon	31211849	31211989	0	-	.	gene_id "ENSRNOG00000001916"; gene_version "7"; transcript_id "ENSRNOT00000130019"; transcript_version "1"; exon_number "20"; gene_name "Tmprss15"; gene_source "ensembl"; gene_biotype "protein_coding"; transcript_name "Tmprss15-202"; transcript_source "ensembl"; transcript_biotype "protein_coding"; exon_id "ENSRNOE00000018440"; exon_version "1"; tag "Ensembl_canonical";
11	ensembl	CDS	31211849	31211989	0	-	2	gene_id "ENSRNOG00000001916"; gene_version "7"; transcript_id "ENSRNOT00000130019"; transcript_version "1"; exon_number "20"; gene_name "Tmprss15"; gene_source "ensembl"; gene_biotype "protein_coding"; transcript_name "Tmprss15-202"; transcript_source "ensembl"; transcript_biotype "protein_coding"; protein_id "ENSRNOP00000107282"; protein_version "1"; tag "Ensembl_canonical";
11	ensembl	exon	31211849	31211989	0	-	.	gene_id "ENSRNOG00000001916"; gene_version "7"; transcript_id "ENSRNOT00000149657"; transcript_version "1"; exon_number "19"; gene_name "Tmprss15"; gene_source "ensembl"; gene_biotype "protein_coding"; transcript_name "Tmprss15-203"; transcript_source "ensembl"; transcript_biotype "protein_coding"; exon_id "ENSRNOE00000018440"; exon_version "1";
11	ensembl	CDS	31211849	31211989	0	-	2	gene_id "ENSRNOG00000001916"; gene_version "7"; transcript_id "ENSRNOT00000149657"; transcript_version "1"; exon_number "19"; gene_name "Tmprss15"; gene_source "ensembl"; gene_biotype "protein_coding"; transcript_name "Tmprss15-203"; transcript_source "ensembl"; transcript_biotype "protein_coding"; protein_id "ENSRNOP00000111901"; protein_version "1";
11	ENSEMBL114_rn	exon	31211849	31211989	1.11195154477169	-	.	gene_id "ENSRNOG00000001916"; transcript_id "ENSRNOG00000001916_tx_1"; exon_id "11_31211849_31211989_-"; exonnum "17"; txlen "4154";
11	ENSEMBL114_rn	exon	31211849	31211989	0.00592740456963215	-	.	gene_id "ENSRNOG00000001916"; transcript_id "ENSRNOG00000001916_tx_2"; exon_id "11_31211849_31211989_-"; exonnum "20"; txlen "4337";
11	ensembl	exon	31213211	31213336	0	-	.	gene_id "ENSRNOG00000001916"; gene_version "7"; transcript_id "ENSRNOT00000051213"; transcript_version "5"; exon_number "15"; gene_name "Tmprss15"; gene_source "ensembl"; gene_biotype "protein_coding"; transcript_name "Tmprss15-201"; transcript_source "ensembl"; transcript_biotype "protein_coding"; exon_id "ENSRNOE00000018439"; exon_version "2";
11	ensembl	CDS	31213211	31213336	0	-	2	gene_id "ENSRNOG00000001916"; gene_version "7"; transcript_id "ENSRNOT00000051213"; transcript_version "5"; exon_number "15"; gene_name "Tmprss15"; gene_source "ensembl"; gene_biotype "protein_coding"; transcript_name "Tmprss15-201"; transcript_source "ensembl"; transcript_biotype "protein_coding"; protein_id "ENSRNOP00000042615"; protein_version "3";
11	ensembl	exon	31213211	31213336	0	-	.	gene_id "ENSRNOG00000001916"; gene_version "7"; transcript_id "ENSRNOT00000130019"; transcript_version "1"; exon_number "19"; gene_name "Tmprss15"; gene_source "ensembl"; gene_biotype "protein_coding"; transcript_name "Tmprss15-202"; transcript_source "ensembl"; transcript_biotype "protein_coding"; exon_id "ENSRNOE00000018439"; exon_version "2"; tag "Ensembl_canonical";
11	ensembl	CDS	31213211	31213336	0	-	2	gene_id "ENSRNOG00000001916"; gene_version "7"; transcript_id "ENSRNOT00000130019"; transcript_version "1"; exon_number "19"; gene_name "Tmprss15"; gene_source "ensembl"; gene_biotype "protein_coding"; transcript_name "Tmprss15-202"; transcript_source "ensembl"; transcript_biotype "protein_coding"; protein_id "ENSRNOP00000107282"; protein_version "1"; tag "Ensembl_canonical";
11	ensembl	exon	31213211	31213336	0	-	.	gene_id "ENSRNOG00000001916"; gene_version "7"; transcript_id "ENSRNOT00000149657"; transcript_version "1"; exon_number "18"; gene_name "Tmprss15"; gene_source "ensembl"; gene_biotype "protein_coding"; transcript_name "Tmprss15-203"; transcript_source "ensembl"; transcript_biotype "protein_coding"; exon_id "ENSRNOE00000018439"; exon_version "2";
11	ensembl	CDS	31213211	31213336	0	-	2	gene_id "ENSRNOG00000001916"; gene_version "7"; transcript_id "ENSRNOT00000149657"; transcript_version "1"; exon_number "18"; gene_name "Tmprss15"; gene_source "ensembl"; gene_biotype "protein_coding"; transcript_name "Tmprss15-203"; transcript_source "ensembl"; transcript_biotype "protein_coding"; protein_id "ENSRNOP00000111901"; protein_version "1";
11	ENSEMBL114_rn	exon	31213211	31213336	1.11195154477169	-	.	gene_id "ENSRNOG00000001916"; transcript_id "ENSRNOG00000001916_tx_1"; exon_id "11_31213211_31213336_-"; exonnum "16"; txlen "4154";
11	ENSEMBL114_rn	exon	31213211	31213336	0.00592740456963215	-	.	gene_id "ENSRNOG00000001916"; transcript_id "ENSRNOG00000001916_tx_2"; exon_id "11_31213211_31213336_-"; exonnum "19"; txlen "4337";
11	ensembl	exon	31216694	31216783	0	-	.	gene_id "ENSRNOG00000001916"; gene_version "7"; transcript_id "ENSRNOT00000051213"; transcript_version "5"; exon_number "14"; gene_name "Tmprss15"; gene_source "ensembl"; gene_biotype "protein_coding"; transcript_name "Tmprss15-201"; transcript_source "ensembl"; transcript_biotype "protein_coding"; exon_id "ENSRNOE00000262511"; exon_version "1";
11	ensembl	CDS	31216694	31216783	0	-	2	gene_id "ENSRNOG00000001916"; gene_version "7"; transcript_id "ENSRNOT00000051213"; transcript_version "5"; exon_number "14"; gene_name "Tmprss15"; gene_source "ensembl"; gene_biotype "protein_coding"; transcript_name "Tmprss15-201"; transcript_source "ensembl"; transcript_biotype "protein_coding"; protein_id "ENSRNOP00000042615"; protein_version "3";
11	ensembl	exon	31216694	31216783	0	-	.	gene_id "ENSRNOG00000001916"; gene_version "7"; transcript_id "ENSRNOT00000130019"; transcript_version "1"; exon_number "18"; gene_name "Tmprss15"; gene_source "ensembl"; gene_biotype "protein_coding"; transcript_name "Tmprss15-202"; transcript_source "ensembl"; transcript_biotype "protein_coding"; exon_id "ENSRNOE00000262511"; exon_version "1"; tag "Ensembl_canonical";
11	ensembl	CDS	31216694	31216783	0	-	2	gene_id "ENSRNOG00000001916"; gene_version "7"; transcript_id "ENSRNOT00000130019"; transcript_version "1"; exon_number "18"; gene_name "Tmprss15"; gene_source "ensembl"; gene_biotype "protein_coding"; transcript_name "Tmprss15-202"; transcript_source "ensembl"; transcript_biotype "protein_coding"; protein_id "ENSRNOP00000107282"; protein_version "1"; tag "Ensembl_canonical";
11	ensembl	exon	31216694	31216783	0	-	.	gene_id "ENSRNOG00000001916"; gene_version "7"; transcript_id "ENSRNOT00000149657"; transcript_version "1"; exon_number "17"; gene_name "Tmprss15"; gene_source "ensembl"; gene_biotype "protein_coding"; transcript_name "Tmprss15-203"; transcript_source "ensembl"; transcript_biotype "protein_coding"; exon_id "ENSRNOE00000262511"; exon_version "1";
11	ensembl	CDS	31216694	31216783	0	-	2	gene_id "ENSRNOG00000001916"; gene_version "7"; transcript_id "ENSRNOT00000149657"; transcript_version "1"; exon_number "17"; gene_name "Tmprss15"; gene_source "ensembl"; gene_biotype "protein_coding"; transcript_name "Tmprss15-203"; transcript_source "ensembl"; transcript_biotype "protein_coding"; protein_id "ENSRNOP00000111901"; protein_version "1";
11	ENSEMBL114_rn	exon	31216694	31216783	1.11195154477169	-	.	gene_id "ENSRNOG00000001916"; transcript_id "ENSRNOG00000001916_tx_1"; exon_id "11_31216694_31216783_-"; exonnum "15"; txlen "4154";
11	ENSEMBL114_rn	exon	31216694	31216783	0.00592740456963215	-	.	gene_id "ENSRNOG00000001916"; transcript_id "ENSRNOG00000001916_tx_2"; exon_id "11_31216694_31216783_-"; exonnum "18"; txlen "4337";
11	ensembl	exon	31231897	31232032	0	-	.	gene_id "ENSRNOG00000001916"; gene_version "7"; transcript_id "ENSRNOT00000051213"; transcript_version "5"; exon_number "13"; gene_name "Tmprss15"; gene_source "ensembl"; gene_biotype "protein_coding"; transcript_name "Tmprss15-201"; transcript_source "ensembl"; transcript_biotype "protein_coding"; exon_id "ENSRNOE00000018425"; exon_version "1";
11	ensembl	CDS	31231897	31232032	0	-	0	gene_id "ENSRNOG00000001916"; gene_version "7"; transcript_id "ENSRNOT00000051213"; transcript_version "5"; exon_number "13"; gene_name "Tmprss15"; gene_source "ensembl"; gene_biotype "protein_coding"; transcript_name "Tmprss15-201"; transcript_source "ensembl"; transcript_biotype "protein_coding"; protein_id "ENSRNOP00000042615"; protein_version "3";
11	ensembl	exon	31231897	31232032	0	-	.	gene_id "ENSRNOG00000001916"; gene_version "7"; transcript_id "ENSRNOT00000130019"; transcript_version "1"; exon_number "17"; gene_name "Tmprss15"; gene_source "ensembl"; gene_biotype "protein_coding"; transcript_name "Tmprss15-202"; transcript_source "ensembl"; transcript_biotype "protein_coding"; exon_id "ENSRNOE00000018425"; exon_version "1"; tag "Ensembl_canonical";
11	ensembl	CDS	31231897	31232032	0	-	0	gene_id "ENSRNOG00000001916"; gene_version "7"; transcript_id "ENSRNOT00000130019"; transcript_version "1"; exon_number "17"; gene_name "Tmprss15"; gene_source "ensembl"; gene_biotype "protein_coding"; transcript_name "Tmprss15-202"; transcript_source "ensembl"; transcript_biotype "protein_coding"; protein_id "ENSRNOP00000107282"; protein_version "1"; tag "Ensembl_canonical";
11	ensembl	exon	31231897	31232032	0	-	.	gene_id "ENSRNOG00000001916"; gene_version "7"; transcript_id "ENSRNOT00000149657"; transcript_version "1"; exon_number "16"; gene_name "Tmprss15"; gene_source "ensembl"; gene_biotype "protein_coding"; transcript_name "Tmprss15-203"; transcript_source "ensembl"; transcript_biotype "protein_coding"; exon_id "ENSRNOE00000018425"; exon_version "1";
11	ensembl	CDS	31231897	31232032	0	-	0	gene_id "ENSRNOG00000001916"; gene_version "7"; transcript_id "ENSRNOT00000149657"; transcript_version "1"; exon_number "16"; gene_name "Tmprss15"; gene_source "ensembl"; gene_biotype "protein_coding"; transcript_name "Tmprss15-203"; transcript_source "ensembl"; transcript_biotype "protein_coding"; protein_id "ENSRNOP00000111901"; protein_version "1";
11	ENSEMBL114_rn	exon	31231897	31232032	1.11195154477169	-	.	gene_id "ENSRNOG00000001916"; transcript_id "ENSRNOG00000001916_tx_1"; exon_id "11_31231897_31232032_-"; exonnum "14"; txlen "4154";
11	ENSEMBL114_rn	exon	31231897	31232032	0.00592740456963215	-	.	gene_id "ENSRNOG00000001916"; transcript_id "ENSRNOG00000001916_tx_2"; exon_id "11_31231897_31232032_-"; exonnum "17"; txlen "4337";
11	ensembl	exon	31235057	31235207	0	-	.	gene_id "ENSRNOG00000001916"; gene_version "7"; transcript_id "ENSRNOT00000051213"; transcript_version "5"; exon_number "12"; gene_name "Tmprss15"; gene_source "ensembl"; gene_biotype "protein_coding"; transcript_name "Tmprss15-201"; transcript_source "ensembl"; transcript_biotype "protein_coding"; exon_id "ENSRNOE00000018424"; exon_version "1";
11	ensembl	CDS	31235057	31235207	0	-	1	gene_id "ENSRNOG00000001916"; gene_version "7"; transcript_id "ENSRNOT00000051213"; transcript_version "5"; exon_number "12"; gene_name "Tmprss15"; gene_source "ensembl"; gene_biotype "protein_coding"; transcript_name "Tmprss15-201"; transcript_source "ensembl"; transcript_biotype "protein_coding"; protein_id "ENSRNOP00000042615"; protein_version "3";
11	ensembl	exon	31235057	31235207	0	-	.	gene_id "ENSRNOG00000001916"; gene_version "7"; transcript_id "ENSRNOT00000130019"; transcript_version "1"; exon_number "16"; gene_name "Tmprss15"; gene_source "ensembl"; gene_biotype "protein_coding"; transcript_name "Tmprss15-202"; transcript_source "ensembl"; transcript_biotype "protein_coding"; exon_id "ENSRNOE00000018424"; exon_version "1"; tag "Ensembl_canonical";
11	ensembl	CDS	31235057	31235207	0	-	1	gene_id "ENSRNOG00000001916"; gene_version "7"; transcript_id "ENSRNOT00000130019"; transcript_version "1"; exon_number "16"; gene_name "Tmprss15"; gene_source "ensembl"; gene_biotype "protein_coding"; transcript_name "Tmprss15-202"; transcript_source "ensembl"; transcript_biotype "protein_coding"; protein_id "ENSRNOP00000107282"; protein_version "1"; tag "Ensembl_canonical";
11	ensembl	exon	31235057	31235207	0	-	.	gene_id "ENSRNOG00000001916"; gene_version "7"; transcript_id "ENSRNOT00000149657"; transcript_version "1"; exon_number "15"; gene_name "Tmprss15"; gene_source "ensembl"; gene_biotype "protein_coding"; transcript_name "Tmprss15-203"; transcript_source "ensembl"; transcript_biotype "protein_coding"; exon_id "ENSRNOE00000018424"; exon_version "1";
11	ensembl	CDS	31235057	31235207	0	-	1	gene_id "ENSRNOG00000001916"; gene_version "7"; transcript_id "ENSRNOT00000149657"; transcript_version "1"; exon_number "15"; gene_name "Tmprss15"; gene_source "ensembl"; gene_biotype "protein_coding"; transcript_name "Tmprss15-203"; transcript_source "ensembl"; transcript_biotype "protein_coding"; protein_id "ENSRNOP00000111901"; protein_version "1";
11	ENSEMBL114_rn	exon	31235057	31235207	1.11195154477169	-	.	gene_id "ENSRNOG00000001916"; transcript_id "ENSRNOG00000001916_tx_1"; exon_id "11_31235057_31235207_-"; exonnum "13"; txlen "4154";
11	ENSEMBL114_rn	exon	31235057	31235207	0.00592740456963215	-	.	gene_id "ENSRNOG00000001916"; transcript_id "ENSRNOG00000001916_tx_2"; exon_id "11_31235057_31235207_-"; exonnum "16"; txlen "4337";
11	ensembl	exon	31235512	31235617	0	-	.	gene_id "ENSRNOG00000001916"; gene_version "7"; transcript_id "ENSRNOT00000051213"; transcript_version "5"; exon_number "11"; gene_name "Tmprss15"; gene_source "ensembl"; gene_biotype "protein_coding"; transcript_name "Tmprss15-201"; transcript_source "ensembl"; transcript_biotype "protein_coding"; exon_id "ENSRNOE00000018423"; exon_version "1";
11	ensembl	CDS	31235512	31235617	0	-	2	gene_id "ENSRNOG00000001916"; gene_version "7"; transcript_id "ENSRNOT00000051213"; transcript_version "5"; exon_number "11"; gene_name "Tmprss15"; gene_source "ensembl"; gene_biotype "protein_coding"; transcript_name "Tmprss15-201"; transcript_source "ensembl"; transcript_biotype "protein_coding"; protein_id "ENSRNOP00000042615"; protein_version "3";
11	ensembl	exon	31235512	31235617	0	-	.	gene_id "ENSRNOG00000001916"; gene_version "7"; transcript_id "ENSRNOT00000130019"; transcript_version "1"; exon_number "15"; gene_name "Tmprss15"; gene_source "ensembl"; gene_biotype "protein_coding"; transcript_name "Tmprss15-202"; transcript_source "ensembl"; transcript_biotype "protein_coding"; exon_id "ENSRNOE00000018423"; exon_version "1"; tag "Ensembl_canonical";
11	ensembl	CDS	31235512	31235617	0	-	2	gene_id "ENSRNOG00000001916"; gene_version "7"; transcript_id "ENSRNOT00000130019"; transcript_version "1"; exon_number "15"; gene_name "Tmprss15"; gene_source "ensembl"; gene_biotype "protein_coding"; transcript_name "Tmprss15-202"; transcript_source "ensembl"; transcript_biotype "protein_coding"; protein_id "ENSRNOP00000107282"; protein_version "1"; tag "Ensembl_canonical";
11	ensembl	exon	31235512	31235617	0	-	.	gene_id "ENSRNOG00000001916"; gene_version "7"; transcript_id "ENSRNOT00000149657"; transcript_version "1"; exon_number "14"; gene_name "Tmprss15"; gene_source "ensembl"; gene_biotype "protein_coding"; transcript_name "Tmprss15-203"; transcript_source "ensembl"; transcript_biotype "protein_coding"; exon_id "ENSRNOE00000018423"; exon_version "1";
11	ensembl	CDS	31235512	31235617	0	-	2	gene_id "ENSRNOG00000001916"; gene_version "7"; transcript_id "ENSRNOT00000149657"; transcript_version "1"; exon_number "14"; gene_name "Tmprss15"; gene_source "ensembl"; gene_biotype "protein_coding"; transcript_name "Tmprss15-203"; transcript_source "ensembl"; transcript_biotype "protein_coding"; protein_id "ENSRNOP00000111901"; protein_version "1";
11	ENSEMBL114_rn	exon	31235512	31235617	1.11195154477169	-	.	gene_id "ENSRNOG00000001916"; transcript_id "ENSRNOG00000001916_tx_1"; exon_id "11_31235512_31235617_-"; exonnum "12"; txlen "4154";
11	ENSEMBL114_rn	exon	31235512	31235617	0.00592740456963215	-	.	gene_id "ENSRNOG00000001916"; transcript_id "ENSRNOG00000001916_tx_2"; exon_id "11_31235512_31235617_-"; exonnum "15"; txlen "4337";
11	ensembl	exon	31243917	31244066	0	-	.	gene_id "ENSRNOG00000001916"; gene_version "7"; transcript_id "ENSRNOT00000051213"; transcript_version "5"; exon_number "10"; gene_name "Tmprss15"; gene_source "ensembl"; gene_biotype "protein_coding"; transcript_name "Tmprss15-201"; transcript_source "ensembl"; transcript_biotype "protein_coding"; exon_id "ENSRNOE00000018422"; exon_version "1";
11	ensembl	CDS	31243917	31244066	0	-	2	gene_id "ENSRNOG00000001916"; gene_version "7"; transcript_id "ENSRNOT00000051213"; transcript_version "5"; exon_number "10"; gene_name "Tmprss15"; gene_source "ensembl"; gene_biotype "protein_coding"; transcript_name "Tmprss15-201"; transcript_source "ensembl"; transcript_biotype "protein_coding"; protein_id "ENSRNOP00000042615"; protein_version "3";
11	ensembl	exon	31243917	31244066	0	-	.	gene_id "ENSRNOG00000001916"; gene_version "7"; transcript_id "ENSRNOT00000130019"; transcript_version "1"; exon_number "14"; gene_name "Tmprss15"; gene_source "ensembl"; gene_biotype "protein_coding"; transcript_name "Tmprss15-202"; transcript_source "ensembl"; transcript_biotype "protein_coding"; exon_id "ENSRNOE00000018422"; exon_version "1"; tag "Ensembl_canonical";
11	ensembl	CDS	31243917	31244066	0	-	2	gene_id "ENSRNOG00000001916"; gene_version "7"; transcript_id "ENSRNOT00000130019"; transcript_version "1"; exon_number "14"; gene_name "Tmprss15"; gene_source "ensembl"; gene_biotype "protein_coding"; transcript_name "Tmprss15-202"; transcript_source "ensembl"; transcript_biotype "protein_coding"; protein_id "ENSRNOP00000107282"; protein_version "1"; tag "Ensembl_canonical";
11	ensembl	exon	31243917	31244066	0	-	.	gene_id "ENSRNOG00000001916"; gene_version "7"; transcript_id "ENSRNOT00000149657"; transcript_version "1"; exon_number "13"; gene_name "Tmprss15"; gene_source "ensembl"; gene_biotype "protein_coding"; transcript_name "Tmprss15-203"; transcript_source "ensembl"; transcript_biotype "protein_coding"; exon_id "ENSRNOE00000018422"; exon_version "1";
11	ensembl	CDS	31243917	31244066	0	-	2	gene_id "ENSRNOG00000001916"; gene_version "7"; transcript_id "ENSRNOT00000149657"; transcript_version "1"; exon_number "13"; gene_name "Tmprss15"; gene_source "ensembl"; gene_biotype "protein_coding"; transcript_name "Tmprss15-203"; transcript_source "ensembl"; transcript_biotype "protein_coding"; protein_id "ENSRNOP00000111901"; protein_version "1";
11	ENSEMBL114_rn	exon	31243917	31244066	1.11195154477169	-	.	gene_id "ENSRNOG00000001916"; transcript_id "ENSRNOG00000001916_tx_1"; exon_id "11_31243917_31244066_-"; exonnum "11"; txlen "4154";
11	ENSEMBL114_rn	exon	31243917	31244066	0.00592740456963215	-	.	gene_id "ENSRNOG00000001916"; transcript_id "ENSRNOG00000001916_tx_2"; exon_id "11_31243917_31244066_-"; exonnum "14"; txlen "4337";
11	ensembl	exon	31244846	31244986	0	-	.	gene_id "ENSRNOG00000001916"; gene_version "7"; transcript_id "ENSRNOT00000051213"; transcript_version "5"; exon_number "9"; gene_name "Tmprss15"; gene_source "ensembl"; gene_biotype "protein_coding"; transcript_name "Tmprss15-201"; transcript_source "ensembl"; transcript_biotype "protein_coding"; exon_id "ENSRNOE00000018421"; exon_version "1";
11	ensembl	CDS	31244846	31244986	0	-	2	gene_id "ENSRNOG00000001916"; gene_version "7"; transcript_id "ENSRNOT00000051213"; transcript_version "5"; exon_number "9"; gene_name "Tmprss15"; gene_source "ensembl"; gene_biotype "protein_coding"; transcript_name "Tmprss15-201"; transcript_source "ensembl"; transcript_biotype "protein_coding"; protein_id "ENSRNOP00000042615"; protein_version "3";
11	ensembl	exon	31244846	31244986	0	-	.	gene_id "ENSRNOG00000001916"; gene_version "7"; transcript_id "ENSRNOT00000130019"; transcript_version "1"; exon_number "13"; gene_name "Tmprss15"; gene_source "ensembl"; gene_biotype "protein_coding"; transcript_name "Tmprss15-202"; transcript_source "ensembl"; transcript_biotype "protein_coding"; exon_id "ENSRNOE00000018421"; exon_version "1"; tag "Ensembl_canonical";
11	ensembl	CDS	31244846	31244986	0	-	2	gene_id "ENSRNOG00000001916"; gene_version "7"; transcript_id "ENSRNOT00000130019"; transcript_version "1"; exon_number "13"; gene_name "Tmprss15"; gene_source "ensembl"; gene_biotype "protein_coding"; transcript_name "Tmprss15-202"; transcript_source "ensembl"; transcript_biotype "protein_coding"; protein_id "ENSRNOP00000107282"; protein_version "1"; tag "Ensembl_canonical";
11	ensembl	exon	31244846	31244986	0	-	.	gene_id "ENSRNOG00000001916"; gene_version "7"; transcript_id "ENSRNOT00000149657"; transcript_version "1"; exon_number "12"; gene_name "Tmprss15"; gene_source "ensembl"; gene_biotype "protein_coding"; transcript_name "Tmprss15-203"; transcript_source "ensembl"; transcript_biotype "protein_coding"; exon_id "ENSRNOE00000018421"; exon_version "1";
11	ensembl	CDS	31244846	31244986	0	-	2	gene_id "ENSRNOG00000001916"; gene_version "7"; transcript_id "ENSRNOT00000149657"; transcript_version "1"; exon_number "12"; gene_name "Tmprss15"; gene_source "ensembl"; gene_biotype "protein_coding"; transcript_name "Tmprss15-203"; transcript_source "ensembl"; transcript_biotype "protein_coding"; protein_id "ENSRNOP00000111901"; protein_version "1";
11	ENSEMBL114_rn	exon	31244846	31244986	1.11195154477169	-	.	gene_id "ENSRNOG00000001916"; transcript_id "ENSRNOG00000001916_tx_1"; exon_id "11_31244846_31244986_-"; exonnum "10"; txlen "4154";
11	ENSEMBL114_rn	exon	31244846	31244986	0.00592740456963215	-	.	gene_id "ENSRNOG00000001916"; transcript_id "ENSRNOG00000001916_tx_2"; exon_id "11_31244846_31244986_-"; exonnum "13"; txlen "4337";
11	ensembl	exon	31251581	31251687	0	-	.	gene_id "ENSRNOG00000001916"; gene_version "7"; transcript_id "ENSRNOT00000051213"; transcript_version "5"; exon_number "8"; gene_name "Tmprss15"; gene_source "ensembl"; gene_biotype "protein_coding"; transcript_name "Tmprss15-201"; transcript_source "ensembl"; transcript_biotype "protein_coding"; exon_id "ENSRNOE00000018420"; exon_version "1";
11	ensembl	CDS	31251581	31251687	0	-	1	gene_id "ENSRNOG00000001916"; gene_version "7"; transcript_id "ENSRNOT00000051213"; transcript_version "5"; exon_number "8"; gene_name "Tmprss15"; gene_source "ensembl"; gene_biotype "protein_coding"; transcript_name "Tmprss15-201"; transcript_source "ensembl"; transcript_biotype "protein_coding"; protein_id "ENSRNOP00000042615"; protein_version "3";
11	ensembl	exon	31251581	31251687	0	-	.	gene_id "ENSRNOG00000001916"; gene_version "7"; transcript_id "ENSRNOT00000130019"; transcript_version "1"; exon_number "12"; gene_name "Tmprss15"; gene_source "ensembl"; gene_biotype "protein_coding"; transcript_name "Tmprss15-202"; transcript_source "ensembl"; transcript_biotype "protein_coding"; exon_id "ENSRNOE00000018420"; exon_version "1"; tag "Ensembl_canonical";
11	ensembl	CDS	31251581	31251687	0	-	1	gene_id "ENSRNOG00000001916"; gene_version "7"; transcript_id "ENSRNOT00000130019"; transcript_version "1"; exon_number "12"; gene_name "Tmprss15"; gene_source "ensembl"; gene_biotype "protein_coding"; transcript_name "Tmprss15-202"; transcript_source "ensembl"; transcript_biotype "protein_coding"; protein_id "ENSRNOP00000107282"; protein_version "1"; tag "Ensembl_canonical";
11	ensembl	exon	31251581	31251687	0	-	.	gene_id "ENSRNOG00000001916"; gene_version "7"; transcript_id "ENSRNOT00000149657"; transcript_version "1"; exon_number "11"; gene_name "Tmprss15"; gene_source "ensembl"; gene_biotype "protein_coding"; transcript_name "Tmprss15-203"; transcript_source "ensembl"; transcript_biotype "protein_coding"; exon_id "ENSRNOE00000018420"; exon_version "1";
11	ensembl	CDS	31251581	31251687	0	-	1	gene_id "ENSRNOG00000001916"; gene_version "7"; transcript_id "ENSRNOT00000149657"; transcript_version "1"; exon_number "11"; gene_name "Tmprss15"; gene_source "ensembl"; gene_biotype "protein_coding"; transcript_name "Tmprss15-203"; transcript_source "ensembl"; transcript_biotype "protein_coding"; protein_id "ENSRNOP00000111901"; protein_version "1";
11	ENSEMBL114_rn	exon	31251581	31251687	1.11195154477169	-	.	gene_id "ENSRNOG00000001916"; transcript_id "ENSRNOG00000001916_tx_1"; exon_id "11_31251581_31251687_-"; exonnum "9"; txlen "4154";
11	ENSEMBL114_rn	exon	31251581	31251687	0.00592740456963215	-	.	gene_id "ENSRNOG00000001916"; transcript_id "ENSRNOG00000001916_tx_2"; exon_id "11_31251581_31251687_-"; exonnum "12"; txlen "4337";
11	ensembl	exon	31254060	31254168	0	-	.	gene_id "ENSRNOG00000001916"; gene_version "7"; transcript_id "ENSRNOT00000051213"; transcript_version "5"; exon_number "7"; gene_name "Tmprss15"; gene_source "ensembl"; gene_biotype "protein_coding"; transcript_name "Tmprss15-201"; transcript_source "ensembl"; transcript_biotype "protein_coding"; exon_id "ENSRNOE00000018419"; exon_version "1";
11	ensembl	CDS	31254060	31254168	0	-	2	gene_id "ENSRNOG00000001916"; gene_version "7"; transcript_id "ENSRNOT00000051213"; transcript_version "5"; exon_number "7"; gene_name "Tmprss15"; gene_source "ensembl"; gene_biotype "protein_coding"; transcript_name "Tmprss15-201"; transcript_source "ensembl"; transcript_biotype "protein_coding"; protein_id "ENSRNOP00000042615"; protein_version "3";
11	ensembl	exon	31254060	31254168	0	-	.	gene_id "ENSRNOG00000001916"; gene_version "7"; transcript_id "ENSRNOT00000130019"; transcript_version "1"; exon_number "11"; gene_name "Tmprss15"; gene_source "ensembl"; gene_biotype "protein_coding"; transcript_name "Tmprss15-202"; transcript_source "ensembl"; transcript_biotype "protein_coding"; exon_id "ENSRNOE00000018419"; exon_version "1"; tag "Ensembl_canonical";
11	ensembl	CDS	31254060	31254168	0	-	2	gene_id "ENSRNOG00000001916"; gene_version "7"; transcript_id "ENSRNOT00000130019"; transcript_version "1"; exon_number "11"; gene_name "Tmprss15"; gene_source "ensembl"; gene_biotype "protein_coding"; transcript_name "Tmprss15-202"; transcript_source "ensembl"; transcript_biotype "protein_coding"; protein_id "ENSRNOP00000107282"; protein_version "1"; tag "Ensembl_canonical";
11	ensembl	exon	31254060	31254168	0	-	.	gene_id "ENSRNOG00000001916"; gene_version "7"; transcript_id "ENSRNOT00000149657"; transcript_version "1"; exon_number "10"; gene_name "Tmprss15"; gene_source "ensembl"; gene_biotype "protein_coding"; transcript_name "Tmprss15-203"; transcript_source "ensembl"; transcript_biotype "protein_coding"; exon_id "ENSRNOE00000018419"; exon_version "1";
11	ensembl	CDS	31254060	31254168	0	-	2	gene_id "ENSRNOG00000001916"; gene_version "7"; transcript_id "ENSRNOT00000149657"; transcript_version "1"; exon_number "10"; gene_name "Tmprss15"; gene_source "ensembl"; gene_biotype "protein_coding"; transcript_name "Tmprss15-203"; transcript_source "ensembl"; transcript_biotype "protein_coding"; protein_id "ENSRNOP00000111901"; protein_version "1";
11	ENSEMBL114_rn	exon	31254060	31254168	1.11195154477169	-	.	gene_id "ENSRNOG00000001916"; transcript_id "ENSRNOG00000001916_tx_1"; exon_id "11_31254060_31254168_-"; exonnum "8"; txlen "4154";
11	ENSEMBL114_rn	exon	31254060	31254168	0.00592740456963215	-	.	gene_id "ENSRNOG00000001916"; transcript_id "ENSRNOG00000001916_tx_2"; exon_id "11_31254060_31254168_-"; exonnum "11"; txlen "4337";
11	ensembl	exon	31258431	31258562	0	-	.	gene_id "ENSRNOG00000001916"; gene_version "7"; transcript_id "ENSRNOT00000051213"; transcript_version "5"; exon_number "6"; gene_name "Tmprss15"; gene_source "ensembl"; gene_biotype "protein_coding"; transcript_name "Tmprss15-201"; transcript_source "ensembl"; transcript_biotype "protein_coding"; exon_id "ENSRNOE00000018418"; exon_version "1";
11	ensembl	CDS	31258431	31258562	0	-	2	gene_id "ENSRNOG00000001916"; gene_version "7"; transcript_id "ENSRNOT00000051213"; transcript_version "5"; exon_number "6"; gene_name "Tmprss15"; gene_source "ensembl"; gene_biotype "protein_coding"; transcript_name "Tmprss15-201"; transcript_source "ensembl"; transcript_biotype "protein_coding"; protein_id "ENSRNOP00000042615"; protein_version "3";
11	ensembl	exon	31258431	31258562	0	-	.	gene_id "ENSRNOG00000001916"; gene_version "7"; transcript_id "ENSRNOT00000130019"; transcript_version "1"; exon_number "10"; gene_name "Tmprss15"; gene_source "ensembl"; gene_biotype "protein_coding"; transcript_name "Tmprss15-202"; transcript_source "ensembl"; transcript_biotype "protein_coding"; exon_id "ENSRNOE00000018418"; exon_version "1"; tag "Ensembl_canonical";
11	ensembl	CDS	31258431	31258562	0	-	2	gene_id "ENSRNOG00000001916"; gene_version "7"; transcript_id "ENSRNOT00000130019"; transcript_version "1"; exon_number "10"; gene_name "Tmprss15"; gene_source "ensembl"; gene_biotype "protein_coding"; transcript_name "Tmprss15-202"; transcript_source "ensembl"; transcript_biotype "protein_coding"; protein_id "ENSRNOP00000107282"; protein_version "1"; tag "Ensembl_canonical";
11	ensembl	exon	31258431	31258562	0	-	.	gene_id "ENSRNOG00000001916"; gene_version "7"; transcript_id "ENSRNOT00000149657"; transcript_version "1"; exon_number "9"; gene_name "Tmprss15"; gene_source "ensembl"; gene_biotype "protein_coding"; transcript_name "Tmprss15-203"; transcript_source "ensembl"; transcript_biotype "protein_coding"; exon_id "ENSRNOE00000018418"; exon_version "1";
11	ensembl	CDS	31258431	31258562	0	-	2	gene_id "ENSRNOG00000001916"; gene_version "7"; transcript_id "ENSRNOT00000149657"; transcript_version "1"; exon_number "9"; gene_name "Tmprss15"; gene_source "ensembl"; gene_biotype "protein_coding"; transcript_name "Tmprss15-203"; transcript_source "ensembl"; transcript_biotype "protein_coding"; protein_id "ENSRNOP00000111901"; protein_version "1";
11	ENSEMBL114_rn	exon	31258431	31258562	1.11195154477169	-	.	gene_id "ENSRNOG00000001916"; transcript_id "ENSRNOG00000001916_tx_1"; exon_id "11_31258431_31258562_-"; exonnum "7"; txlen "4154";
11	ENSEMBL114_rn	exon	31258431	31258562	0.00592740456963215	-	.	gene_id "ENSRNOG00000001916"; transcript_id "ENSRNOG00000001916_tx_2"; exon_id "11_31258431_31258562_-"; exonnum "10"; txlen "4337";
11	ensembl	CDS	31266716	31266755	0	-	0	gene_id "ENSRNOG00000001916"; gene_version "7"; transcript_id "ENSRNOT00000051213"; transcript_version "5"; exon_number "5"; gene_name "Tmprss15"; gene_source "ensembl"; gene_biotype "protein_coding"; transcript_name "Tmprss15-201"; transcript_source "ensembl"; transcript_biotype "protein_coding"; protein_id "ENSRNOP00000042615"; protein_version "3";
11	ensembl	exon	31266716	31266759	0	-	.	gene_id "ENSRNOG00000001916"; gene_version "7"; transcript_id "ENSRNOT00000051213"; transcript_version "5"; exon_number "5"; gene_name "Tmprss15"; gene_source "ensembl"; gene_biotype "protein_coding"; transcript_name "Tmprss15-201"; transcript_source "ensembl"; transcript_biotype "protein_coding"; exon_id "ENSRNOE00000429093"; exon_version "1";
11	ensembl	start_codon	31266753	31266755	0	-	0	gene_id "ENSRNOG00000001916"; gene_version "7"; transcript_id "ENSRNOT00000051213"; transcript_version "5"; exon_number "5"; gene_name "Tmprss15"; gene_source "ensembl"; gene_biotype "protein_coding"; transcript_name "Tmprss15-201"; transcript_source "ensembl"; transcript_biotype "protein_coding";
11	ensembl	five_prime_utr	31266756	31266759	0	-	.	gene_id "ENSRNOG00000001916"; gene_version "7"; transcript_id "ENSRNOT00000051213"; transcript_version "5"; gene_name "Tmprss15"; gene_source "ensembl"; gene_biotype "protein_coding"; transcript_name "Tmprss15-201"; transcript_source "ensembl"; transcript_biotype "protein_coding";
11	ensembl	exon	31266859	31266903	0	-	.	gene_id "ENSRNOG00000001916"; gene_version "7"; transcript_id "ENSRNOT00000051213"; transcript_version "5"; exon_number "4"; gene_name "Tmprss15"; gene_source "ensembl"; gene_biotype "protein_coding"; transcript_name "Tmprss15-201"; transcript_source "ensembl"; transcript_biotype "protein_coding"; exon_id "ENSRNOE00000448093"; exon_version "1";
11	ensembl	five_prime_utr	31266859	31266903	0	-	.	gene_id "ENSRNOG00000001916"; gene_version "7"; transcript_id "ENSRNOT00000051213"; transcript_version "5"; gene_name "Tmprss15"; gene_source "ensembl"; gene_biotype "protein_coding"; transcript_name "Tmprss15-201"; transcript_source "ensembl"; transcript_biotype "protein_coding";
11	ensembl	exon	31266859	31266903	0	-	.	gene_id "ENSRNOG00000001916"; gene_version "7"; transcript_id "ENSRNOT00000130019"; transcript_version "1"; exon_number "9"; gene_name "Tmprss15"; gene_source "ensembl"; gene_biotype "protein_coding"; transcript_name "Tmprss15-202"; transcript_source "ensembl"; transcript_biotype "protein_coding"; exon_id "ENSRNOE00000767020"; exon_version "1"; tag "Ensembl_canonical";
11	ensembl	CDS	31266859	31266903	0	-	2	gene_id "ENSRNOG00000001916"; gene_version "7"; transcript_id "ENSRNOT00000130019"; transcript_version "1"; exon_number "9"; gene_name "Tmprss15"; gene_source "ensembl"; gene_biotype "protein_coding"; transcript_name "Tmprss15-202"; transcript_source "ensembl"; transcript_biotype "protein_coding"; protein_id "ENSRNOP00000107282"; protein_version "1"; tag "Ensembl_canonical";
11	ENSEMBL114_rn	exon	31266859	31266903	0.00592740456963215	-	.	gene_id "ENSRNOG00000001916"; transcript_id "ENSRNOG00000001916_tx_2"; exon_id "11_31266859_31266903_-"; exonnum "9"; txlen "4337";
11	ensembl	exon	31267003	31267047	0	-	.	gene_id "ENSRNOG00000001916"; gene_version "7"; transcript_id "ENSRNOT00000130019"; transcript_version "1"; exon_number "8"; gene_name "Tmprss15"; gene_source "ensembl"; gene_biotype "protein_coding"; transcript_name "Tmprss15-202"; transcript_source "ensembl"; transcript_biotype "protein_coding"; exon_id "ENSRNOE00000694361"; exon_version "1"; tag "Ensembl_canonical";
11	ensembl	CDS	31267003	31267047	0	-	2	gene_id "ENSRNOG00000001916"; gene_version "7"; transcript_id "ENSRNOT00000130019"; transcript_version "1"; exon_number "8"; gene_name "Tmprss15"; gene_source "ensembl"; gene_biotype "protein_coding"; transcript_name "Tmprss15-202"; transcript_source "ensembl"; transcript_biotype "protein_coding"; protein_id "ENSRNOP00000107282"; protein_version "1"; tag "Ensembl_canonical";
11	ensembl	exon	31267003	31267047	0	-	.	gene_id "ENSRNOG00000001916"; gene_version "7"; transcript_id "ENSRNOT00000149657"; transcript_version "1"; exon_number "8"; gene_name "Tmprss15"; gene_source "ensembl"; gene_biotype "protein_coding"; transcript_name "Tmprss15-203"; transcript_source "ensembl"; transcript_biotype "protein_coding"; exon_id "ENSRNOE00000694361"; exon_version "1";
11	ensembl	CDS	31267003	31267047	0	-	2	gene_id "ENSRNOG00000001916"; gene_version "7"; transcript_id "ENSRNOT00000149657"; transcript_version "1"; exon_number "8"; gene_name "Tmprss15"; gene_source "ensembl"; gene_biotype "protein_coding"; transcript_name "Tmprss15-203"; transcript_source "ensembl"; transcript_biotype "protein_coding"; protein_id "ENSRNOP00000111901"; protein_version "1";
11	ENSEMBL114_rn	exon	31267003	31267047	1.11195154477169	-	.	gene_id "ENSRNOG00000001916"; transcript_id "ENSRNOG00000001916_tx_1"; exon_id "11_31267003_31267047_-"; exonnum "6"; txlen "4154";
11	ENSEMBL114_rn	exon	31267003	31267047	0.00592740456963215	-	.	gene_id "ENSRNOG00000001916"; transcript_id "ENSRNOG00000001916_tx_2"; exon_id "11_31267003_31267047_-"; exonnum "8"; txlen "4337";
11	ensembl	exon	31269698	31269725	0	-	.	gene_id "ENSRNOG00000001916"; gene_version "7"; transcript_id "ENSRNOT00000130019"; transcript_version "1"; exon_number "7"; gene_name "Tmprss15"; gene_source "ensembl"; gene_biotype "protein_coding"; transcript_name "Tmprss15-202"; transcript_source "ensembl"; transcript_biotype "protein_coding"; exon_id "ENSRNOE00000812600"; exon_version "1"; tag "Ensembl_canonical";
11	ensembl	CDS	31269698	31269725	0	-	0	gene_id "ENSRNOG00000001916"; gene_version "7"; transcript_id "ENSRNOT00000130019"; transcript_version "1"; exon_number "7"; gene_name "Tmprss15"; gene_source "ensembl"; gene_biotype "protein_coding"; transcript_name "Tmprss15-202"; transcript_source "ensembl"; transcript_biotype "protein_coding"; protein_id "ENSRNOP00000107282"; protein_version "1"; tag "Ensembl_canonical";
11	ensembl	exon	31269698	31269725	0	-	.	gene_id "ENSRNOG00000001916"; gene_version "7"; transcript_id "ENSRNOT00000149657"; transcript_version "1"; exon_number "7"; gene_name "Tmprss15"; gene_source "ensembl"; gene_biotype "protein_coding"; transcript_name "Tmprss15-203"; transcript_source "ensembl"; transcript_biotype "protein_coding"; exon_id "ENSRNOE00000812600"; exon_version "1";
11	ensembl	CDS	31269698	31269725	0	-	0	gene_id "ENSRNOG00000001916"; gene_version "7"; transcript_id "ENSRNOT00000149657"; transcript_version "1"; exon_number "7"; gene_name "Tmprss15"; gene_source "ensembl"; gene_biotype "protein_coding"; transcript_name "Tmprss15-203"; transcript_source "ensembl"; transcript_biotype "protein_coding"; protein_id "ENSRNOP00000111901"; protein_version "1";
11	ensembl	exon	31269698	31269732	0	-	.	gene_id "ENSRNOG00000001916"; gene_version "7"; transcript_id "ENSRNOT00000051213"; transcript_version "5"; exon_number "3"; gene_name "Tmprss15"; gene_source "ensembl"; gene_biotype "protein_coding"; transcript_name "Tmprss15-201"; transcript_source "ensembl"; transcript_biotype "protein_coding"; exon_id "ENSRNOE00000418792"; exon_version "2";
11	ensembl	five_prime_utr	31269698	31269732	0	-	.	gene_id "ENSRNOG00000001916"; gene_version "7"; transcript_id "ENSRNOT00000051213"; transcript_version "5"; gene_name "Tmprss15"; gene_source "ensembl"; gene_biotype "protein_coding"; transcript_name "Tmprss15-201"; transcript_source "ensembl"; transcript_biotype "protein_coding";
11	ensembl	exon	31269728	31269732	0	-	.	gene_id "ENSRNOG00000001916"; gene_version "7"; transcript_id "ENSRNOT00000130019"; transcript_version "1"; exon_number "6"; gene_name "Tmprss15"; gene_source "ensembl"; gene_biotype "protein_coding"; transcript_name "Tmprss15-202"; transcript_source "ensembl"; transcript_biotype "protein_coding"; exon_id "ENSRNOE00000809779"; exon_version "1"; tag "Ensembl_canonical";
11	ensembl	CDS	31269728	31269732	0	-	2	gene_id "ENSRNOG00000001916"; gene_version "7"; transcript_id "ENSRNOT00000130019"; transcript_version "1"; exon_number "6"; gene_name "Tmprss15"; gene_source "ensembl"; gene_biotype "protein_coding"; transcript_name "Tmprss15-202"; transcript_source "ensembl"; transcript_biotype "protein_coding"; protein_id "ENSRNOP00000107282"; protein_version "1"; tag "Ensembl_canonical";
11	ensembl	exon	31269728	31269732	0	-	.	gene_id "ENSRNOG00000001916"; gene_version "7"; transcript_id "ENSRNOT00000149657"; transcript_version "1"; exon_number "6"; gene_name "Tmprss15"; gene_source "ensembl"; gene_biotype "protein_coding"; transcript_name "Tmprss15-203"; transcript_source "ensembl"; transcript_biotype "protein_coding"; exon_id "ENSRNOE00000809779"; exon_version "1";
11	ensembl	CDS	31269728	31269732	0	-	2	gene_id "ENSRNOG00000001916"; gene_version "7"; transcript_id "ENSRNOT00000149657"; transcript_version "1"; exon_number "6"; gene_name "Tmprss15"; gene_source "ensembl"; gene_biotype "protein_coding"; transcript_name "Tmprss15-203"; transcript_source "ensembl"; transcript_biotype "protein_coding"; protein_id "ENSRNOP00000111901"; protein_version "1";
11	ensembl	exon	31271955	31271999	0	-	.	gene_id "ENSRNOG00000001916"; gene_version "7"; transcript_id "ENSRNOT00000051213"; transcript_version "5"; exon_number "2"; gene_name "Tmprss15"; gene_source "ensembl"; gene_biotype "protein_coding"; transcript_name "Tmprss15-201"; transcript_source "ensembl"; transcript_biotype "protein_coding"; exon_id "ENSRNOE00000262026"; exon_version "1";
11	ensembl	five_prime_utr	31271955	31271999	0	-	.	gene_id "ENSRNOG00000001916"; gene_version "7"; transcript_id "ENSRNOT00000051213"; transcript_version "5"; gene_name "Tmprss15"; gene_source "ensembl"; gene_biotype "protein_coding"; transcript_name "Tmprss15-201"; transcript_source "ensembl"; transcript_biotype "protein_coding";
11	ensembl	exon	31271955	31271999	0	-	.	gene_id "ENSRNOG00000001916"; gene_version "7"; transcript_id "ENSRNOT00000130019"; transcript_version "1"; exon_number "5"; gene_name "Tmprss15"; gene_source "ensembl"; gene_biotype "protein_coding"; transcript_name "Tmprss15-202"; transcript_source "ensembl"; transcript_biotype "protein_coding"; exon_id "ENSRNOE00000801193"; exon_version "1"; tag "Ensembl_canonical";
11	ensembl	CDS	31271955	31271999	0	-	2	gene_id "ENSRNOG00000001916"; gene_version "7"; transcript_id "ENSRNOT00000130019"; transcript_version "1"; exon_number "5"; gene_name "Tmprss15"; gene_source "ensembl"; gene_biotype "protein_coding"; transcript_name "Tmprss15-202"; transcript_source "ensembl"; transcript_biotype "protein_coding"; protein_id "ENSRNOP00000107282"; protein_version "1"; tag "Ensembl_canonical";
11	ensembl	exon	31271955	31271999	0	-	.	gene_id "ENSRNOG00000001916"; gene_version "7"; transcript_id "ENSRNOT00000149657"; transcript_version "1"; exon_number "5"; gene_name "Tmprss15"; gene_source "ensembl"; gene_biotype "protein_coding"; transcript_name "Tmprss15-203"; transcript_source "ensembl"; transcript_biotype "protein_coding"; exon_id "ENSRNOE00000801193"; exon_version "1";
11	ensembl	CDS	31271955	31271999	0	-	2	gene_id "ENSRNOG00000001916"; gene_version "7"; transcript_id "ENSRNOT00000149657"; transcript_version "1"; exon_number "5"; gene_name "Tmprss15"; gene_source "ensembl"; gene_biotype "protein_coding"; transcript_name "Tmprss15-203"; transcript_source "ensembl"; transcript_biotype "protein_coding"; protein_id "ENSRNOP00000111901"; protein_version "1";
11	ENSEMBL114_rn	exon	31271955	31271999	1.11195154477169	-	.	gene_id "ENSRNOG00000001916"; transcript_id "ENSRNOG00000001916_tx_1"; exon_id "11_31271955_31271999_-"; exonnum "5"; txlen "4154";
11	ENSEMBL114_rn	exon	31271955	31271999	0.00592740456963215	-	.	gene_id "ENSRNOG00000001916"; transcript_id "ENSRNOG00000001916_tx_2"; exon_id "11_31271955_31271999_-"; exonnum "7"; txlen "4337";
11	ensembl	exon	31275569	31275720	0	-	.	gene_id "ENSRNOG00000001916"; gene_version "7"; transcript_id "ENSRNOT00000051213"; transcript_version "5"; exon_number "1"; gene_name "Tmprss15"; gene_source "ensembl"; gene_biotype "protein_coding"; transcript_name "Tmprss15-201"; transcript_source "ensembl"; transcript_biotype "protein_coding"; exon_id "ENSRNOE00000018415"; exon_version "2";
11	ensembl	five_prime_utr	31275569	31275720	0	-	.	gene_id "ENSRNOG00000001916"; gene_version "7"; transcript_id "ENSRNOT00000051213"; transcript_version "5"; gene_name "Tmprss15"; gene_source "ensembl"; gene_biotype "protein_coding"; transcript_name "Tmprss15-201"; transcript_source "ensembl"; transcript_biotype "protein_coding";
11	ensembl	exon	31275569	31275720	0	-	.	gene_id "ENSRNOG00000001916"; gene_version "7"; transcript_id "ENSRNOT00000130019"; transcript_version "1"; exon_number "4"; gene_name "Tmprss15"; gene_source "ensembl"; gene_biotype "protein_coding"; transcript_name "Tmprss15-202"; transcript_source "ensembl"; transcript_biotype "protein_coding"; exon_id "ENSRNOE00000731935"; exon_version "1"; tag "Ensembl_canonical";
11	ensembl	CDS	31275569	31275720	0	-	1	gene_id "ENSRNOG00000001916"; gene_version "7"; transcript_id "ENSRNOT00000130019"; transcript_version "1"; exon_number "4"; gene_name "Tmprss15"; gene_source "ensembl"; gene_biotype "protein_coding"; transcript_name "Tmprss15-202"; transcript_source "ensembl"; transcript_biotype "protein_coding"; protein_id "ENSRNOP00000107282"; protein_version "1"; tag "Ensembl_canonical";
11	ensembl	exon	31275569	31275720	0	-	.	gene_id "ENSRNOG00000001916"; gene_version "7"; transcript_id "ENSRNOT00000149657"; transcript_version "1"; exon_number "4"; gene_name "Tmprss15"; gene_source "ensembl"; gene_biotype "protein_coding"; transcript_name "Tmprss15-203"; transcript_source "ensembl"; transcript_biotype "protein_coding"; exon_id "ENSRNOE00000731935"; exon_version "1";
11	ensembl	CDS	31275569	31275720	0	-	1	gene_id "ENSRNOG00000001916"; gene_version "7"; transcript_id "ENSRNOT00000149657"; transcript_version "1"; exon_number "4"; gene_name "Tmprss15"; gene_source "ensembl"; gene_biotype "protein_coding"; transcript_name "Tmprss15-203"; transcript_source "ensembl"; transcript_biotype "protein_coding"; protein_id "ENSRNOP00000111901"; protein_version "1";
11	ENSEMBL114_rn	exon	31275569	31275720	1.11195154477169	-	.	gene_id "ENSRNOG00000001916"; transcript_id "ENSRNOG00000001916_tx_1"; exon_id "11_31275569_31275720_-"; exonnum "4"; txlen "4154";
11	ENSEMBL114_rn	exon	31275569	31275720	0.00592740456963215	-	.	gene_id "ENSRNOG00000001916"; transcript_id "ENSRNOG00000001916_tx_2"; exon_id "11_31275569_31275720_-"; exonnum "6"; txlen "4337";
11	ensembl	exon	31285680	31285747	0	-	.	gene_id "ENSRNOG00000001916"; gene_version "7"; transcript_id "ENSRNOT00000130019"; transcript_version "1"; exon_number "3"; gene_name "Tmprss15"; gene_source "ensembl"; gene_biotype "protein_coding"; transcript_name "Tmprss15-202"; transcript_source "ensembl"; transcript_biotype "protein_coding"; exon_id "ENSRNOE00000018414"; exon_version "1"; tag "Ensembl_canonical";
11	ensembl	CDS	31285680	31285747	0	-	0	gene_id "ENSRNOG00000001916"; gene_version "7"; transcript_id "ENSRNOT00000130019"; transcript_version "1"; exon_number "3"; gene_name "Tmprss15"; gene_source "ensembl"; gene_biotype "protein_coding"; transcript_name "Tmprss15-202"; transcript_source "ensembl"; transcript_biotype "protein_coding"; protein_id "ENSRNOP00000107282"; protein_version "1"; tag "Ensembl_canonical";
11	ensembl	exon	31285680	31285747	0	-	.	gene_id "ENSRNOG00000001916"; gene_version "7"; transcript_id "ENSRNOT00000149657"; transcript_version "1"; exon_number "3"; gene_name "Tmprss15"; gene_source "ensembl"; gene_biotype "protein_coding"; transcript_name "Tmprss15-203"; transcript_source "ensembl"; transcript_biotype "protein_coding"; exon_id "ENSRNOE00000018414"; exon_version "1";
11	ensembl	CDS	31285680	31285747	0	-	0	gene_id "ENSRNOG00000001916"; gene_version "7"; transcript_id "ENSRNOT00000149657"; transcript_version "1"; exon_number "3"; gene_name "Tmprss15"; gene_source "ensembl"; gene_biotype "protein_coding"; transcript_name "Tmprss15-203"; transcript_source "ensembl"; transcript_biotype "protein_coding"; protein_id "ENSRNOP00000111901"; protein_version "1";
11	ENSEMBL114_rn	exon	31285680	31285747	1.11195154477169	-	.	gene_id "ENSRNOG00000001916"; transcript_id "ENSRNOG00000001916_tx_1"; exon_id "11_31285680_31285747_-"; exonnum "3"; txlen "4154";
11	ENSEMBL114_rn	exon	31285680	31285747	0.00592740456963215	-	.	gene_id "ENSRNOG00000001916"; transcript_id "ENSRNOG00000001916_tx_2"; exon_id "11_31285680_31285747_-"; exonnum "5"; txlen "4337";
11	ensembl	exon	31285994	31286127	0	-	.	gene_id "ENSRNOG00000001916"; gene_version "7"; transcript_id "ENSRNOT00000130019"; transcript_version "1"; exon_number "2"; gene_name "Tmprss15"; gene_source "ensembl"; gene_biotype "protein_coding"; transcript_name "Tmprss15-202"; transcript_source "ensembl"; transcript_biotype "protein_coding"; exon_id "ENSRNOE00000700837"; exon_version "1"; tag "Ensembl_canonical";
11	ensembl	CDS	31285994	31286127	0	-	2	gene_id "ENSRNOG00000001916"; gene_version "7"; transcript_id "ENSRNOT00000130019"; transcript_version "1"; exon_number "2"; gene_name "Tmprss15"; gene_source "ensembl"; gene_biotype "protein_coding"; transcript_name "Tmprss15-202"; transcript_source "ensembl"; transcript_biotype "protein_coding"; protein_id "ENSRNOP00000107282"; protein_version "1"; tag "Ensembl_canonical";
11	ensembl	exon	31285994	31286127	0	-	.	gene_id "ENSRNOG00000001916"; gene_version "7"; transcript_id "ENSRNOT00000149657"; transcript_version "1"; exon_number "2"; gene_name "Tmprss15"; gene_source "ensembl"; gene_biotype "protein_coding"; transcript_name "Tmprss15-203"; transcript_source "ensembl"; transcript_biotype "protein_coding"; exon_id "ENSRNOE00000700837"; exon_version "1";
11	ensembl	CDS	31285994	31286127	0	-	2	gene_id "ENSRNOG00000001916"; gene_version "7"; transcript_id "ENSRNOT00000149657"; transcript_version "1"; exon_number "2"; gene_name "Tmprss15"; gene_source "ensembl"; gene_biotype "protein_coding"; transcript_name "Tmprss15-203"; transcript_source "ensembl"; transcript_biotype "protein_coding"; protein_id "ENSRNOP00000111901"; protein_version "1";
11	ENSEMBL114_rn	exon	31285994	31286127	1.11195154477169	-	.	gene_id "ENSRNOG00000001916"; transcript_id "ENSRNOG00000001916_tx_1"; exon_id "11_31285994_31286127_-"; exonnum "2"; txlen "4154";
11	ENSEMBL114_rn	exon	31285994	31286127	0.00592740456963215	-	.	gene_id "ENSRNOG00000001916"; transcript_id "ENSRNOG00000001916_tx_2"; exon_id "11_31285994_31286127_-"; exonnum "4"; txlen "4337";
11	ensembl	exon	31288812	31288953	0	-	.	gene_id "ENSRNOG00000001916"; gene_version "7"; transcript_id "ENSRNOT00000130019"; transcript_version "1"; exon_number "1"; gene_name "Tmprss15"; gene_source "ensembl"; gene_biotype "protein_coding"; transcript_name "Tmprss15-202"; transcript_source "ensembl"; transcript_biotype "protein_coding"; exon_id "ENSRNOE00000722937"; exon_version "1"; tag "Ensembl_canonical";
11	ensembl	CDS	31288812	31288953	0	-	0	gene_id "ENSRNOG00000001916"; gene_version "7"; transcript_id "ENSRNOT00000130019"; transcript_version "1"; exon_number "1"; gene_name "Tmprss15"; gene_source "ensembl"; gene_biotype "protein_coding"; transcript_name "Tmprss15-202"; transcript_source "ensembl"; transcript_biotype "protein_coding"; protein_id "ENSRNOP00000107282"; protein_version "1"; tag "Ensembl_canonical";
11	ensembl	exon	31288812	31288953	0	-	.	gene_id "ENSRNOG00000001916"; gene_version "7"; transcript_id "ENSRNOT00000149657"; transcript_version "1"; exon_number "1"; gene_name "Tmprss15"; gene_source "ensembl"; gene_biotype "protein_coding"; transcript_name "Tmprss15-203"; transcript_source "ensembl"; transcript_biotype "protein_coding"; exon_id "ENSRNOE00000722937"; exon_version "1";
11	ensembl	CDS	31288812	31288953	0	-	0	gene_id "ENSRNOG00000001916"; gene_version "7"; transcript_id "ENSRNOT00000149657"; transcript_version "1"; exon_number "1"; gene_name "Tmprss15"; gene_source "ensembl"; gene_biotype "protein_coding"; transcript_name "Tmprss15-203"; transcript_source "ensembl"; transcript_biotype "protein_coding"; protein_id "ENSRNOP00000111901"; protein_version "1";
11	sraer114_mid	exon	31288812	31289172	1.11195154477169	-	.	gene_id "ENSRNOG00000001916"; transcript_id "ENSRNOG00000001916_tx_1"; exon_id "11_31288812_31289172_-"; exonnum "1"; txlen "4154";
11	sraer114_mid	exon	31288812	31289172	0.00592740456963215	-	.	gene_id "ENSRNOG00000001916"; transcript_id "ENSRNOG00000001916_tx_2"; exon_id "11_31288812_31289172_-"; exonnum "3"; txlen "4337";
11	sraer114_mid	exon	31305117	31305200	0.00592740456963215	-	.	gene_id "ENSRNOG00000001916"; transcript_id "ENSRNOG00000001916_tx_2"; exon_id "11_31305117_31305200_-"; exonnum "2"; txlen "4337";
11	sraer114_ss	exon	31309064	31309117	0.00592740456963215	-	.	gene_id "ENSRNOG00000001916"; transcript_id "ENSRNOG00000001916_tx_2"; exon_id "11_31309064_31309117_-"; exonnum "1"; txlen "4337";
11	sraer114_es	exon	32775353	32775800	0.127529561893884	-	.	gene_id "sraer114_gene_60778"; transcript_id "sraer114_gene_60778_tx_1"; exon_id "11_32775353_32775800_-"; exonnum "4"; txlen "764";
11	sraer114_es	exon	32775353	32775800	0.00963925799563305	-	.	gene_id "sraer114_gene_60778"; transcript_id "sraer114_gene_60778_tx_2"; exon_id "11_32775353_32775800_-"; exonnum "2"; txlen "566";
11	sraer114_ss	exon	32776569	32776686	0.00963925799563305	-	.	gene_id "sraer114_gene_60778"; transcript_id "sraer114_gene_60778_tx_2"; exon_id "11_32776569_32776686_-"; exonnum "1"; txlen "566";
11	sraer114_mid	exon	32780819	32780879	0.127529561893884	-	.	gene_id "sraer114_gene_60778"; transcript_id "sraer114_gene_60778_tx_1"; exon_id "11_32780819_32780879_-"; exonnum "3"; txlen "764";
11	sraer114_mid	exon	32792810	32792907	0.127529561893884	-	.	gene_id "sraer114_gene_60778"; transcript_id "sraer114_gene_60778_tx_1"; exon_id "11_32792810_32792907_-"; exonnum "2"; txlen "764";
11	sraer114_ss	exon	32799553	32799709	0.127529561893884	-	.	gene_id "sraer114_gene_60778"; transcript_id "sraer114_gene_60778_tx_1"; exon_id "11_32799553_32799709_-"; exonnum "1"; txlen "764";
11	ensembl	gene	33065237	33065334	0	-	.	gene_id "ENSRNOG00000060895"; gene_version "3"; gene_name "LOC120095718"; gene_source "ensembl"; gene_biotype "snRNA";
11	ensembl	transcript	33065237	33065334	0	-	.	gene_id "ENSRNOG00000060895"; gene_version "3"; transcript_id "ENSRNOT00000082804"; transcript_version "3"; gene_name "LOC120095718"; gene_source "ensembl"; gene_biotype "snRNA"; transcript_name "LOC120095718-201"; transcript_source "ensembl"; transcript_biotype "snRNA"; tag "Ensembl_canonical";
11	ensembl	exon	33065237	33065334	0	-	.	gene_id "ENSRNOG00000060895"; gene_version "3"; transcript_id "ENSRNOT00000082804"; transcript_version "3"; exon_number "1"; gene_name "LOC120095718"; gene_source "ensembl"; gene_biotype "snRNA"; transcript_name "LOC120095718-201"; transcript_source "ensembl"; transcript_biotype "snRNA"; exon_id "ENSRNOE00000546893"; exon_version "2"; tag "Ensembl_canonical";
11	sraer114_es	exon	33167421	33167940	0.194265393182433	-	.	gene_id "sraer114_gene_49262"; transcript_id "sraer114_gene_49262_tx_1"; exon_id "11_33167421_33167940_-"; exonnum "3"; txlen "1313";
11	sraer114_es	exon	33167421	33167940	0.0368950909488024	-	.	gene_id "sraer114_gene_49262"; transcript_id "sraer114_gene_49262_tx_2"; exon_id "11_33167421_33167940_-"; exonnum "3"; txlen "1339";
11	sraer114_es	exon	33167421	33167940	0.0129631400630927	-	.	gene_id "sraer114_gene_49262"; transcript_id "sraer114_gene_49262_tx_4"; exon_id "11_33167421_33167940_-"; exonnum "3"; txlen "777";
11	sraer114_es	exon	33167421	33167940	0.00432104668769757	-	.	gene_id "sraer114_gene_49262"; transcript_id "sraer114_gene_49262_tx_7"; exon_id "11_33167421_33167940_-"; exonnum "4"; txlen "1520";
11	sraer114_mid	exon	33183861	33184067	0.0129631400630927	-	.	gene_id "sraer114_gene_49262"; transcript_id "sraer114_gene_49262_tx_4"; exon_id "11_33183861_33184067_-"; exonnum "2"; txlen "777";
11	sraer114_mid	exon	33183861	33184067	0.00432104668769757	-	.	gene_id "sraer114_gene_49262"; transcript_id "sraer114_gene_49262_tx_7"; exon_id "11_33183861_33184067_-"; exonnum "3"; txlen "1520";
11	sraer114_ss	exon	33185693	33185742	0.0129631400630927	-	.	gene_id "sraer114_gene_49262"; transcript_id "sraer114_gene_49262_tx_4"; exon_id "11_33185693_33185742_-"; exonnum "1"; txlen "777";
11	sraer114_mid	exon	33197751	33197870	0.194265393182433	-	.	gene_id "sraer114_gene_49262"; transcript_id "sraer114_gene_49262_tx_1"; exon_id "11_33197751_33197870_-"; exonnum "2"; txlen "1313";
11	sraer114_mid	exon	33197751	33197870	0.0368950909488024	-	.	gene_id "sraer114_gene_49262"; transcript_id "sraer114_gene_49262_tx_2"; exon_id "11_33197751_33197870_-"; exonnum "2"; txlen "1339";
11	sraer114_mid	exon	33197751	33197870	0.00432104668769757	-	.	gene_id "sraer114_gene_49262"; transcript_id "sraer114_gene_49262_tx_7"; exon_id "11_33197751_33197870_-"; exonnum "2"; txlen "1520";
11	sraer114_ss	exon	33198370	33199068	0.0368950909488024	-	.	gene_id "sraer114_gene_49262"; transcript_id "sraer114_gene_49262_tx_2"; exon_id "11_33198370_33199068_-"; exonnum "1"; txlen "1339";
11	sraer114_ss	exon	33203498	33204170	0.194265393182433	-	.	gene_id "sraer114_gene_49262"; transcript_id "sraer114_gene_49262_tx_1"; exon_id "11_33203498_33204170_-"; exonnum "1"; txlen "1313";
11	sraer114_ss	exon	33203498	33204170	0.00432104668769757	-	.	gene_id "sraer114_gene_49262"; transcript_id "sraer114_gene_49262_tx_7"; exon_id "11_33203498_33204170_-"; exonnum "1"; txlen "1520";
11	sraer114_es	exon	33288539	33288638	0.00105907806050522	-	.	gene_id "sraer114_gene_49262"; transcript_id "sraer114_gene_49262_tx_8"; exon_id "11_33288539_33288638_-"; exonnum "7"; txlen "662";
11	sraer114_mid	exon	33298655	33298695	0.00105907806050522	-	.	gene_id "sraer114_gene_49262"; transcript_id "sraer114_gene_49262_tx_8"; exon_id "11_33298655_33298695_-"; exonnum "6"; txlen "662";
11	sraer114_mid	exon	33298953	33299002	0.00105907806050522	-	.	gene_id "sraer114_gene_49262"; transcript_id "sraer114_gene_49262_tx_8"; exon_id "11_33298953_33299002_-"; exonnum "5"; txlen "662";
11	sraer114_mid	exon	33311275	33311372	0.00105907806050522	-	.	gene_id "sraer114_gene_49262"; transcript_id "sraer114_gene_49262_tx_8"; exon_id "11_33311275_33311372_-"; exonnum "4"; txlen "662";
11	sraer114_mid	exon	33321256	33321357	0.00105907806050522	-	.	gene_id "sraer114_gene_49262"; transcript_id "sraer114_gene_49262_tx_8"; exon_id "11_33321256_33321357_-"; exonnum "3"; txlen "662";
11	sraer114_mid	exon	33342196	33342277	0.00105907806050522	-	.	gene_id "sraer114_gene_49262"; transcript_id "sraer114_gene_49262_tx_8"; exon_id "11_33342196_33342277_-"; exonnum "2"; txlen "662";
11	sraer114_ss	exon	33363025	33363213	0.00105907806050522	-	.	gene_id "sraer114_gene_49262"; transcript_id "sraer114_gene_49262_tx_8"; exon_id "11_33363025_33363213_-"; exonnum "1"; txlen "662";
11	sraer114_es	exon	33612778	33612994	0.0181363934410531	-	.	gene_id "sraer114_gene_61754"; transcript_id "sraer114_gene_61754_tx_1"; exon_id "11_33612778_33612994_-"; exonnum "3"; txlen "513";
11	sraer114_mid	exon	33632013	33632147	0.0181363934410531	-	.	gene_id "sraer114_gene_61754"; transcript_id "sraer114_gene_61754_tx_1"; exon_id "11_33632013_33632147_-"; exonnum "2"; txlen "513";
11	sraer114_ss	exon	33634817	33634977	0.0181363934410531	-	.	gene_id "sraer114_gene_61754"; transcript_id "sraer114_gene_61754_tx_1"; exon_id "11_33634817_33634977_-"; exonnum "1"; txlen "513";
11	sraer114_es	exon	33651672	33652184	2.56497647015905	-	.	gene_id "sraer114_gene_47415"; transcript_id "sraer114_gene_47415_tx_1"; exon_id "11_33651672_33652184_-"; exonnum "2"; txlen "684";
11	sraer114_ss	exon	33652379	33652549	2.56497647015905	-	.	gene_id "sraer114_gene_47415"; transcript_id "sraer114_gene_47415_tx_1"; exon_id "11_33652379_33652549_-"; exonnum "1"; txlen "684";
11	sraer114_mid	exon	33854844	33854966	0.0407166711208217	-	.	gene_id "sraer114_gene_54608"; transcript_id "sraer114_gene_54608_tx_11"; exon_id "11_33854844_33854966_-"; exonnum "5"; txlen "625";
11	sraer114_mid	exon	33854844	33854966	0.0407166711208217	-	.	gene_id "sraer114_gene_54608"; transcript_id "sraer114_gene_54608_tx_12"; exon_id "11_33854844_33854966_-"; exonnum "4"; txlen "550";
11	sraer114_mid	exon	33854844	33854966	0.0407166711208217	-	.	gene_id "sraer114_gene_54608"; transcript_id "sraer114_gene_54608_tx_13"; exon_id "11_33854844_33854966_-"; exonnum "6"; txlen "702";
11	sraer114_mid	exon	33854844	33854966	0.0352877816380454	-	.	gene_id "sraer114_gene_54608"; transcript_id "sraer114_gene_54608_tx_14"; exon_id "11_33854844_33854966_-"; exonnum "3"; txlen "567";
11	sraer114_mid	exon	33864123	33864278	0.0407166711208217	-	.	gene_id "sraer114_gene_54608"; transcript_id "sraer114_gene_54608_tx_11"; exon_id "11_33864123_33864278_-"; exonnum "4"; txlen "625";
11	sraer114_mid	exon	33864123	33864278	0.0407166711208217	-	.	gene_id "sraer114_gene_54608"; transcript_id "sraer114_gene_54608_tx_12"; exon_id "11_33864123_33864278_-"; exonnum "3"; txlen "550";
11	sraer114_mid	exon	33864123	33864278	0.0407166711208217	-	.	gene_id "sraer114_gene_54608"; transcript_id "sraer114_gene_54608_tx_13"; exon_id "11_33864123_33864278_-"; exonnum "5"; txlen "702";
11	sraer114_mid	exon	33864123	33864278	0.0352877816380454	-	.	gene_id "sraer114_gene_54608"; transcript_id "sraer114_gene_54608_tx_14"; exon_id "11_33864123_33864278_-"; exonnum "2"; txlen "567";
11	sraer114_ss	exon	33865171	33865458	0.0352877816380454	-	.	gene_id "sraer114_gene_54608"; transcript_id "sraer114_gene_54608_tx_14"; exon_id "11_33865171_33865458_-"; exonnum "1"; txlen "567";
11	sraer114_es	exon	33871802	33871952	0.048860005344986	-	.	gene_id "sraer114_gene_54608"; transcript_id "sraer114_gene_54608_tx_9"; exon_id "11_33871802_33871952_-"; exonnum "5"; txlen "574";
11	sraer114_es	exon	33879808	33879855	0.0827905646123374	-	.	gene_id "sraer114_gene_54608"; transcript_id "sraer114_gene_54608_tx_1"; exon_id "11_33879808_33879855_-"; exonnum "5"; txlen "558";
11	sraer114_es	exon	33879808	33879855	0.048860005344986	-	.	gene_id "sraer114_gene_54608"; transcript_id "sraer114_gene_54608_tx_8"; exon_id "11_33879808_33879855_-"; exonnum "6"; txlen "635";
11	sraer114_mid	exon	33881079	33881242	0.0827905646123374	-	.	gene_id "sraer114_gene_54608"; transcript_id "sraer114_gene_54608_tx_1"; exon_id "11_33881079_33881242_-"; exonnum "4"; txlen "558";
11	sraer114_mid	exon	33881079	33881242	0.048860005344986	-	.	gene_id "sraer114_gene_54608"; transcript_id "sraer114_gene_54608_tx_8"; exon_id "11_33881079_33881242_-"; exonnum "5"; txlen "635";
11	sraer114_mid	exon	33885901	33886036	0.0827905646123374	-	.	gene_id "sraer114_gene_54608"; transcript_id "sraer114_gene_54608_tx_1"; exon_id "11_33885901_33886036_-"; exonnum "3"; txlen "558";
11	sraer114_mid	exon	33885901	33886036	0.0407166711208217	-	.	gene_id "sraer114_gene_54608"; transcript_id "sraer114_gene_54608_tx_11"; exon_id "11_33885901_33886036_-"; exonnum "3"; txlen "625";
11	sraer114_mid	exon	33885901	33886036	0.0407166711208217	-	.	gene_id "sraer114_gene_54608"; transcript_id "sraer114_gene_54608_tx_12"; exon_id "11_33885901_33886036_-"; exonnum "2"; txlen "550";
11	sraer114_mid	exon	33885901	33886036	0.0407166711208217	-	.	gene_id "sraer114_gene_54608"; transcript_id "sraer114_gene_54608_tx_13"; exon_id "11_33885901_33886036_-"; exonnum "4"; txlen "702";
11	sraer114_mid	exon	33885901	33886036	0.048860005344986	-	.	gene_id "sraer114_gene_54608"; transcript_id "sraer114_gene_54608_tx_8"; exon_id "11_33885901_33886036_-"; exonnum "4"; txlen "635";
11	sraer114_mid	exon	33885901	33886036	0.048860005344986	-	.	gene_id "sraer114_gene_54608"; transcript_id "sraer114_gene_54608_tx_9"; exon_id "11_33885901_33886036_-"; exonnum "4"; txlen "574";
11	sraer114_mid	exon	33920612	33920688	0.0407166711208217	-	.	gene_id "sraer114_gene_54608"; transcript_id "sraer114_gene_54608_tx_13"; exon_id "11_33920612_33920688_-"; exonnum "3"; txlen "702";
11	sraer114_mid	exon	33920612	33920688	0.048860005344986	-	.	gene_id "sraer114_gene_54608"; transcript_id "sraer114_gene_54608_tx_8"; exon_id "11_33920612_33920688_-"; exonnum "3"; txlen "635";
11	sraer114_mid	exon	33920612	33920688	0.048860005344986	-	.	gene_id "sraer114_gene_54608"; transcript_id "sraer114_gene_54608_tx_9"; exon_id "11_33920612_33920688_-"; exonnum "3"; txlen "574";
11	sraer114_mid	exon	33921901	33921975	0.0827905646123374	-	.	gene_id "sraer114_gene_54608"; transcript_id "sraer114_gene_54608_tx_1"; exon_id "11_33921901_33921975_-"; exonnum "2"; txlen "558";
11	sraer114_mid	exon	33921901	33921975	0.0407166711208217	-	.	gene_id "sraer114_gene_54608"; transcript_id "sraer114_gene_54608_tx_11"; exon_id "11_33921901_33921975_-"; exonnum "2"; txlen "625";
11	sraer114_mid	exon	33921901	33921975	0.0407166711208217	-	.	gene_id "sraer114_gene_54608"; transcript_id "sraer114_gene_54608_tx_13"; exon_id "11_33921901_33921975_-"; exonnum "2"; txlen "702";
11	sraer114_mid	exon	33921901	33921975	0.048860005344986	-	.	gene_id "sraer114_gene_54608"; transcript_id "sraer114_gene_54608_tx_8"; exon_id "11_33921901_33921975_-"; exonnum "2"; txlen "635";
11	sraer114_mid	exon	33921901	33921975	0.048860005344986	-	.	gene_id "sraer114_gene_54608"; transcript_id "sraer114_gene_54608_tx_9"; exon_id "11_33921901_33921975_-"; exonnum "2"; txlen "574";
11	sraer114_ss	exon	33929832	33929966	0.0827905646123374	-	.	gene_id "sraer114_gene_54608"; transcript_id "sraer114_gene_54608_tx_1"; exon_id "11_33929832_33929966_-"; exonnum "1"; txlen "558";
11	sraer114_ss	exon	33929832	33929966	0.0407166711208217	-	.	gene_id "sraer114_gene_54608"; transcript_id "sraer114_gene_54608_tx_11"; exon_id "11_33929832_33929966_-"; exonnum "1"; txlen "625";
11	sraer114_ss	exon	33929832	33929966	0.0407166711208217	-	.	gene_id "sraer114_gene_54608"; transcript_id "sraer114_gene_54608_tx_12"; exon_id "11_33929832_33929966_-"; exonnum "1"; txlen "550";
11	sraer114_ss	exon	33929832	33929966	0.0407166711208217	-	.	gene_id "sraer114_gene_54608"; transcript_id "sraer114_gene_54608_tx_13"; exon_id "11_33929832_33929966_-"; exonnum "1"; txlen "702";
11	sraer114_ss	exon	33929832	33929966	0.048860005344986	-	.	gene_id "sraer114_gene_54608"; transcript_id "sraer114_gene_54608_tx_8"; exon_id "11_33929832_33929966_-"; exonnum "1"; txlen "635";
11	sraer114_ss	exon	33929832	33929966	0.048860005344986	-	.	gene_id "sraer114_gene_54608"; transcript_id "sraer114_gene_54608_tx_9"; exon_id "11_33929832_33929966_-"; exonnum "1"; txlen "574";
11	sraer114_es	exon	34357214	34357533	0.0116335872361089	-	.	gene_id "sraer114_gene_49263"; transcript_id "sraer114_gene_49263_tx_10"; exon_id "11_34357214_34357533_-"; exonnum "9"; txlen "1604";
11	sraer114_es	exon	34357214	34357533	0.0116335872361089	-	.	gene_id "sraer114_gene_49263"; transcript_id "sraer114_gene_49263_tx_11"; exon_id "11_34357214_34357533_-"; exonnum "10"; txlen "1720";
11	sraer114_es	exon	34357214	34357533	0.0116335872361089	-	.	gene_id "sraer114_gene_49263"; transcript_id "sraer114_gene_49263_tx_12"; exon_id "11_34357214_34357533_-"; exonnum "11"; txlen "1947";
11	sraer114_es	exon	34357214	34357533	0.0116335872361089	-	.	gene_id "sraer114_gene_49263"; transcript_id "sraer114_gene_49263_tx_13"; exon_id "11_34357214_34357533_-"; exonnum "10"; txlen "1616";
11	sraer114_es	exon	34357214	34357533	0.0116335872361089	-	.	gene_id "sraer114_gene_49263"; transcript_id "sraer114_gene_49263_tx_14"; exon_id "11_34357214_34357533_-"; exonnum "8"; txlen "1442";
11	sraer114_es	exon	34357214	34357533	0.0116335872361089	-	.	gene_id "sraer114_gene_49263"; transcript_id "sraer114_gene_49263_tx_15"; exon_id "11_34357214_34357533_-"; exonnum "11"; txlen "1784";
11	sraer114_es	exon	34357214	34357533	0.0116335872361089	-	.	gene_id "sraer114_gene_49263"; transcript_id "sraer114_gene_49263_tx_16"; exon_id "11_34357214_34357533_-"; exonnum "10"; txlen "1668";
11	sraer114_es	exon	34357214	34357533	0.0116335872361089	-	.	gene_id "sraer114_gene_49263"; transcript_id "sraer114_gene_49263_tx_17"; exon_id "11_34357214_34357533_-"; exonnum "12"; txlen "2011";
11	sraer114_es	exon	34357214	34357533	0.0116335872361089	-	.	gene_id "sraer114_gene_49263"; transcript_id "sraer114_gene_49263_tx_18"; exon_id "11_34357214_34357533_-"; exonnum "9"; txlen "1506";
11	sraer114_es	exon	34357214	34357533	0.00479905156291609	-	.	gene_id "sraer114_gene_49263"; transcript_id "sraer114_gene_49263_tx_20"; exon_id "11_34357214_34357533_-"; exonnum "6"; txlen "1052";
11	sraer114_es	exon	34357214	34357533	0.00479905156291609	-	.	gene_id "sraer114_gene_49263"; transcript_id "sraer114_gene_49263_tx_21"; exon_id "11_34357214_34357533_-"; exonnum "7"; txlen "1162";
11	sraer114_es	exon	34357214	34357533	0.00365627027420564	-	.	gene_id "sraer114_gene_49263"; transcript_id "sraer114_gene_49263_tx_22"; exon_id "11_34357214_34357533_-"; exonnum "13"; txlen "2183";
11	sraer114_es	exon	34357214	34357533	0.00365627027420564	-	.	gene_id "sraer114_gene_49263"; transcript_id "sraer114_gene_49263_tx_23"; exon_id "11_34357214_34357533_-"; exonnum "14"; txlen "2247";
11	sraer114_es	exon	34357214	34357533	0.00365627027420564	-	.	gene_id "sraer114_gene_49263"; transcript_id "sraer114_gene_49263_tx_24"; exon_id "11_34357214_34357533_-"; exonnum "12"; txlen "2073";
11	sraer114_es	exon	34357214	34357533	0.0159546339238064	-	.	gene_id "sraer114_gene_49263"; transcript_id "sraer114_gene_49263_tx_3"; exon_id "11_34357214_34357533_-"; exonnum "12"; txlen "2057";
11	sraer114_es	exon	34357214	34357533	0.0159546339238064	-	.	gene_id "sraer114_gene_49263"; transcript_id "sraer114_gene_49263_tx_4"; exon_id "11_34357214_34357533_-"; exonnum "13"; txlen "2121";
11	sraer114_es	exon	34357214	34357533	0.0149574693035685	-	.	gene_id "sraer114_gene_49263"; transcript_id "sraer114_gene_49263_tx_5"; exon_id "11_34357214_34357533_-"; exonnum "10"; txlen "1714";
11	sraer114_es	exon	34357214	34357533	0.0149574693035685	-	.	gene_id "sraer114_gene_49263"; transcript_id "sraer114_gene_49263_tx_6"; exon_id "11_34357214_34357533_-"; exonnum "11"; txlen "1830";
11	sraer114_es	exon	34357214	34357533	0.0149574693035685	-	.	gene_id "sraer114_gene_49263"; transcript_id "sraer114_gene_49263_tx_7"; exon_id "11_34357214_34357533_-"; exonnum "11"; txlen "1778";
11	sraer114_es	exon	34357214	34357533	0.0149574693035685	-	.	gene_id "sraer114_gene_49263"; transcript_id "sraer114_gene_49263_tx_8"; exon_id "11_34357214_34357533_-"; exonnum "12"; txlen "1894";
11	sraer114_es	exon	34357214	34357533	0.0116335872361089	-	.	gene_id "sraer114_gene_49263"; transcript_id "sraer114_gene_49263_tx_9"; exon_id "11_34357214_34357533_-"; exonnum "9"; txlen "1552";
11	sraer114_mid	exon	34362066	34362386	0.0116335872361089	-	.	gene_id "sraer114_gene_49263"; transcript_id "sraer114_gene_49263_tx_10"; exon_id "11_34362066_34362386_-"; exonnum "8"; txlen "1604";
11	sraer114_mid	exon	34362066	34362386	0.0116335872361089	-	.	gene_id "sraer114_gene_49263"; transcript_id "sraer114_gene_49263_tx_11"; exon_id "11_34362066_34362386_-"; exonnum "9"; txlen "1720";
11	sraer114_mid	exon	34362066	34362386	0.0116335872361089	-	.	gene_id "sraer114_gene_49263"; transcript_id "sraer114_gene_49263_tx_12"; exon_id "11_34362066_34362386_-"; exonnum "10"; txlen "1947";
11	sraer114_mid	exon	34362066	34362386	0.0116335872361089	-	.	gene_id "sraer114_gene_49263"; transcript_id "sraer114_gene_49263_tx_13"; exon_id "11_34362066_34362386_-"; exonnum "9"; txlen "1616";
11	sraer114_mid	exon	34362066	34362386	0.0116335872361089	-	.	gene_id "sraer114_gene_49263"; transcript_id "sraer114_gene_49263_tx_14"; exon_id "11_34362066_34362386_-"; exonnum "7"; txlen "1442";
11	sraer114_mid	exon	34362066	34362386	0.0116335872361089	-	.	gene_id "sraer114_gene_49263"; transcript_id "sraer114_gene_49263_tx_15"; exon_id "11_34362066_34362386_-"; exonnum "10"; txlen "1784";
11	sraer114_mid	exon	34362066	34362386	0.0116335872361089	-	.	gene_id "sraer114_gene_49263"; transcript_id "sraer114_gene_49263_tx_16"; exon_id "11_34362066_34362386_-"; exonnum "9"; txlen "1668";
11	sraer114_mid	exon	34362066	34362386	0.0116335872361089	-	.	gene_id "sraer114_gene_49263"; transcript_id "sraer114_gene_49263_tx_17"; exon_id "11_34362066_34362386_-"; exonnum "11"; txlen "2011";
11	sraer114_mid	exon	34362066	34362386	0.0116335872361089	-	.	gene_id "sraer114_gene_49263"; transcript_id "sraer114_gene_49263_tx_18"; exon_id "11_34362066_34362386_-"; exonnum "8"; txlen "1506";
11	sraer114_mid	exon	34362066	34362386	0.00365627027420564	-	.	gene_id "sraer114_gene_49263"; transcript_id "sraer114_gene_49263_tx_22"; exon_id "11_34362066_34362386_-"; exonnum "12"; txlen "2183";
11	sraer114_mid	exon	34362066	34362386	0.00365627027420564	-	.	gene_id "sraer114_gene_49263"; transcript_id "sraer114_gene_49263_tx_23"; exon_id "11_34362066_34362386_-"; exonnum "13"; txlen "2247";
11	sraer114_mid	exon	34362066	34362386	0.00365627027420564	-	.	gene_id "sraer114_gene_49263"; transcript_id "sraer114_gene_49263_tx_24"; exon_id "11_34362066_34362386_-"; exonnum "11"; txlen "2073";
11	sraer114_mid	exon	34362066	34362386	0.0159546339238064	-	.	gene_id "sraer114_gene_49263"; transcript_id "sraer114_gene_49263_tx_3"; exon_id "11_34362066_34362386_-"; exonnum "11"; txlen "2057";
11	sraer114_mid	exon	34362066	34362386	0.0159546339238064	-	.	gene_id "sraer114_gene_49263"; transcript_id "sraer114_gene_49263_tx_4"; exon_id "11_34362066_34362386_-"; exonnum "12"; txlen "2121";
11	sraer114_mid	exon	34362066	34362386	0.0149574693035685	-	.	gene_id "sraer114_gene_49263"; transcript_id "sraer114_gene_49263_tx_5"; exon_id "11_34362066_34362386_-"; exonnum "9"; txlen "1714";
11	sraer114_mid	exon	34362066	34362386	0.0149574693035685	-	.	gene_id "sraer114_gene_49263"; transcript_id "sraer114_gene_49263_tx_6"; exon_id "11_34362066_34362386_-"; exonnum "10"; txlen "1830";
11	sraer114_mid	exon	34362066	34362386	0.0149574693035685	-	.	gene_id "sraer114_gene_49263"; transcript_id "sraer114_gene_49263_tx_7"; exon_id "11_34362066_34362386_-"; exonnum "10"; txlen "1778";
11	sraer114_mid	exon	34362066	34362386	0.0149574693035685	-	.	gene_id "sraer114_gene_49263"; transcript_id "sraer114_gene_49263_tx_8"; exon_id "11_34362066_34362386_-"; exonnum "11"; txlen "1894";
11	sraer114_mid	exon	34362066	34362386	0.0116335872361089	-	.	gene_id "sraer114_gene_49263"; transcript_id "sraer114_gene_49263_tx_9"; exon_id "11_34362066_34362386_-"; exonnum "8"; txlen "1552";
11	sraer114_mid	exon	34365746	34365858	0.0116335872361089	-	.	gene_id "sraer114_gene_49263"; transcript_id "sraer114_gene_49263_tx_10"; exon_id "11_34365746_34365858_-"; exonnum "7"; txlen "1604";
11	sraer114_mid	exon	34365746	34365858	0.0116335872361089	-	.	gene_id "sraer114_gene_49263"; transcript_id "sraer114_gene_49263_tx_11"; exon_id "11_34365746_34365858_-"; exonnum "8"; txlen "1720";
11	sraer114_mid	exon	34365746	34365858	0.0116335872361089	-	.	gene_id "sraer114_gene_49263"; transcript_id "sraer114_gene_49263_tx_12"; exon_id "11_34365746_34365858_-"; exonnum "9"; txlen "1947";
11	sraer114_mid	exon	34365746	34365858	0.0116335872361089	-	.	gene_id "sraer114_gene_49263"; transcript_id "sraer114_gene_49263_tx_13"; exon_id "11_34365746_34365858_-"; exonnum "8"; txlen "1616";
11	sraer114_mid	exon	34365746	34365858	0.0116335872361089	-	.	gene_id "sraer114_gene_49263"; transcript_id "sraer114_gene_49263_tx_14"; exon_id "11_34365746_34365858_-"; exonnum "6"; txlen "1442";
11	sraer114_mid	exon	34365746	34365858	0.0116335872361089	-	.	gene_id "sraer114_gene_49263"; transcript_id "sraer114_gene_49263_tx_15"; exon_id "11_34365746_34365858_-"; exonnum "9"; txlen "1784";
11	sraer114_mid	exon	34365746	34365858	0.0116335872361089	-	.	gene_id "sraer114_gene_49263"; transcript_id "sraer114_gene_49263_tx_16"; exon_id "11_34365746_34365858_-"; exonnum "8"; txlen "1668";
11	sraer114_mid	exon	34365746	34365858	0.0116335872361089	-	.	gene_id "sraer114_gene_49263"; transcript_id "sraer114_gene_49263_tx_17"; exon_id "11_34365746_34365858_-"; exonnum "10"; txlen "2011";
11	sraer114_mid	exon	34365746	34365858	0.0116335872361089	-	.	gene_id "sraer114_gene_49263"; transcript_id "sraer114_gene_49263_tx_18"; exon_id "11_34365746_34365858_-"; exonnum "7"; txlen "1506";
11	sraer114_mid	exon	34365746	34365858	0.00479905156291609	-	.	gene_id "sraer114_gene_49263"; transcript_id "sraer114_gene_49263_tx_20"; exon_id "11_34365746_34365858_-"; exonnum "5"; txlen "1052";
11	sraer114_mid	exon	34365746	34365858	0.00479905156291609	-	.	gene_id "sraer114_gene_49263"; transcript_id "sraer114_gene_49263_tx_21"; exon_id "11_34365746_34365858_-"; exonnum "6"; txlen "1162";
11	sraer114_mid	exon	34365746	34365858	0.00365627027420564	-	.	gene_id "sraer114_gene_49263"; transcript_id "sraer114_gene_49263_tx_22"; exon_id "11_34365746_34365858_-"; exonnum "11"; txlen "2183";
11	sraer114_mid	exon	34365746	34365858	0.00365627027420564	-	.	gene_id "sraer114_gene_49263"; transcript_id "sraer114_gene_49263_tx_23"; exon_id "11_34365746_34365858_-"; exonnum "12"; txlen "2247";
11	sraer114_mid	exon	34365746	34365858	0.00365627027420564	-	.	gene_id "sraer114_gene_49263"; transcript_id "sraer114_gene_49263_tx_24"; exon_id "11_34365746_34365858_-"; exonnum "10"; txlen "2073";
11	sraer114_mid	exon	34365746	34365858	0.0159546339238064	-	.	gene_id "sraer114_gene_49263"; transcript_id "sraer114_gene_49263_tx_3"; exon_id "11_34365746_34365858_-"; exonnum "10"; txlen "2057";
11	sraer114_mid	exon	34365746	34365858	0.0159546339238064	-	.	gene_id "sraer114_gene_49263"; transcript_id "sraer114_gene_49263_tx_4"; exon_id "11_34365746_34365858_-"; exonnum "11"; txlen "2121";
11	sraer114_mid	exon	34365746	34365858	0.0149574693035685	-	.	gene_id "sraer114_gene_49263"; transcript_id "sraer114_gene_49263_tx_5"; exon_id "11_34365746_34365858_-"; exonnum "8"; txlen "1714";
11	sraer114_mid	exon	34365746	34365858	0.0149574693035685	-	.	gene_id "sraer114_gene_49263"; transcript_id "sraer114_gene_49263_tx_6"; exon_id "11_34365746_34365858_-"; exonnum "9"; txlen "1830";
11	sraer114_mid	exon	34365746	34365858	0.0149574693035685	-	.	gene_id "sraer114_gene_49263"; transcript_id "sraer114_gene_49263_tx_7"; exon_id "11_34365746_34365858_-"; exonnum "9"; txlen "1778";
11	sraer114_mid	exon	34365746	34365858	0.0149574693035685	-	.	gene_id "sraer114_gene_49263"; transcript_id "sraer114_gene_49263_tx_8"; exon_id "11_34365746_34365858_-"; exonnum "10"; txlen "1894";
11	sraer114_mid	exon	34365746	34365858	0.0116335872361089	-	.	gene_id "sraer114_gene_49263"; transcript_id "sraer114_gene_49263_tx_9"; exon_id "11_34365746_34365858_-"; exonnum "7"; txlen "1552";
11	sraer114_mid	exon	34365966	34366029	0.0116335872361089	-	.	gene_id "sraer114_gene_49263"; transcript_id "sraer114_gene_49263_tx_13"; exon_id "11_34365966_34366029_-"; exonnum "7"; txlen "1616";
11	sraer114_mid	exon	34365966	34366029	0.0116335872361089	-	.	gene_id "sraer114_gene_49263"; transcript_id "sraer114_gene_49263_tx_15"; exon_id "11_34365966_34366029_-"; exonnum "8"; txlen "1784";
11	sraer114_mid	exon	34365966	34366029	0.0116335872361089	-	.	gene_id "sraer114_gene_49263"; transcript_id "sraer114_gene_49263_tx_16"; exon_id "11_34365966_34366029_-"; exonnum "7"; txlen "1668";
11	sraer114_mid	exon	34365966	34366029	0.0116335872361089	-	.	gene_id "sraer114_gene_49263"; transcript_id "sraer114_gene_49263_tx_17"; exon_id "11_34365966_34366029_-"; exonnum "9"; txlen "2011";
11	sraer114_mid	exon	34365966	34366029	0.0116335872361089	-	.	gene_id "sraer114_gene_49263"; transcript_id "sraer114_gene_49263_tx_18"; exon_id "11_34365966_34366029_-"; exonnum "6"; txlen "1506";
11	sraer114_mid	exon	34365966	34366029	0.00479905156291609	-	.	gene_id "sraer114_gene_49263"; transcript_id "sraer114_gene_49263_tx_20"; exon_id "11_34365966_34366029_-"; exonnum "4"; txlen "1052";
11	sraer114_mid	exon	34365966	34366029	0.00479905156291609	-	.	gene_id "sraer114_gene_49263"; transcript_id "sraer114_gene_49263_tx_21"; exon_id "11_34365966_34366029_-"; exonnum "5"; txlen "1162";
11	sraer114_mid	exon	34365966	34366029	0.00365627027420564	-	.	gene_id "sraer114_gene_49263"; transcript_id "sraer114_gene_49263_tx_23"; exon_id "11_34365966_34366029_-"; exonnum "11"; txlen "2247";
11	sraer114_mid	exon	34365966	34366029	0.0159546339238064	-	.	gene_id "sraer114_gene_49263"; transcript_id "sraer114_gene_49263_tx_4"; exon_id "11_34365966_34366029_-"; exonnum "10"; txlen "2121";
11	sraer114_mid	exon	34365966	34366029	0.0149574693035685	-	.	gene_id "sraer114_gene_49263"; transcript_id "sraer114_gene_49263_tx_7"; exon_id "11_34365966_34366029_-"; exonnum "8"; txlen "1778";
11	sraer114_mid	exon	34365966	34366029	0.0149574693035685	-	.	gene_id "sraer114_gene_49263"; transcript_id "sraer114_gene_49263_tx_8"; exon_id "11_34365966_34366029_-"; exonnum "9"; txlen "1894";
11	sraer114_mid	exon	34366201	34366392	0.0116335872361089	-	.	gene_id "sraer114_gene_49263"; transcript_id "sraer114_gene_49263_tx_10"; exon_id "11_34366201_34366392_-"; exonnum "6"; txlen "1604";
11	sraer114_mid	exon	34366201	34366392	0.0116335872361089	-	.	gene_id "sraer114_gene_49263"; transcript_id "sraer114_gene_49263_tx_11"; exon_id "11_34366201_34366392_-"; exonnum "7"; txlen "1720";
11	sraer114_mid	exon	34366201	34366392	0.0116335872361089	-	.	gene_id "sraer114_gene_49263"; transcript_id "sraer114_gene_49263_tx_12"; exon_id "11_34366201_34366392_-"; exonnum "8"; txlen "1947";
11	sraer114_mid	exon	34366201	34366392	0.0116335872361089	-	.	gene_id "sraer114_gene_49263"; transcript_id "sraer114_gene_49263_tx_13"; exon_id "11_34366201_34366392_-"; exonnum "6"; txlen "1616";
11	sraer114_mid	exon	34366201	34366392	0.0116335872361089	-	.	gene_id "sraer114_gene_49263"; transcript_id "sraer114_gene_49263_tx_14"; exon_id "11_34366201_34366392_-"; exonnum "5"; txlen "1442";
11	sraer114_mid	exon	34366201	34366392	0.0116335872361089	-	.	gene_id "sraer114_gene_49263"; transcript_id "sraer114_gene_49263_tx_15"; exon_id "11_34366201_34366392_-"; exonnum "7"; txlen "1784";
11	sraer114_mid	exon	34366201	34366392	0.0116335872361089	-	.	gene_id "sraer114_gene_49263"; transcript_id "sraer114_gene_49263_tx_16"; exon_id "11_34366201_34366392_-"; exonnum "6"; txlen "1668";
11	sraer114_mid	exon	34366201	34366392	0.0116335872361089	-	.	gene_id "sraer114_gene_49263"; transcript_id "sraer114_gene_49263_tx_17"; exon_id "11_34366201_34366392_-"; exonnum "8"; txlen "2011";
11	sraer114_mid	exon	34366201	34366392	0.0116335872361089	-	.	gene_id "sraer114_gene_49263"; transcript_id "sraer114_gene_49263_tx_18"; exon_id "11_34366201_34366392_-"; exonnum "5"; txlen "1506";
11	sraer114_mid	exon	34366201	34366392	0.00479905156291609	-	.	gene_id "sraer114_gene_49263"; transcript_id "sraer114_gene_49263_tx_20"; exon_id "11_34366201_34366392_-"; exonnum "3"; txlen "1052";
11	sraer114_mid	exon	34366201	34366392	0.00479905156291609	-	.	gene_id "sraer114_gene_49263"; transcript_id "sraer114_gene_49263_tx_21"; exon_id "11_34366201_34366392_-"; exonnum "4"; txlen "1162";
11	sraer114_mid	exon	34366201	34366392	0.00365627027420564	-	.	gene_id "sraer114_gene_49263"; transcript_id "sraer114_gene_49263_tx_22"; exon_id "11_34366201_34366392_-"; exonnum "10"; txlen "2183";
11	sraer114_mid	exon	34366201	34366392	0.00365627027420564	-	.	gene_id "sraer114_gene_49263"; transcript_id "sraer114_gene_49263_tx_23"; exon_id "11_34366201_34366392_-"; exonnum "10"; txlen "2247";
11	sraer114_mid	exon	34366201	34366392	0.00365627027420564	-	.	gene_id "sraer114_gene_49263"; transcript_id "sraer114_gene_49263_tx_24"; exon_id "11_34366201_34366392_-"; exonnum "9"; txlen "2073";
11	sraer114_mid	exon	34366201	34366392	0.0159546339238064	-	.	gene_id "sraer114_gene_49263"; transcript_id "sraer114_gene_49263_tx_3"; exon_id "11_34366201_34366392_-"; exonnum "9"; txlen "2057";
11	sraer114_mid	exon	34366201	34366392	0.0159546339238064	-	.	gene_id "sraer114_gene_49263"; transcript_id "sraer114_gene_49263_tx_4"; exon_id "11_34366201_34366392_-"; exonnum "9"; txlen "2121";
11	sraer114_mid	exon	34366201	34366392	0.0149574693035685	-	.	gene_id "sraer114_gene_49263"; transcript_id "sraer114_gene_49263_tx_5"; exon_id "11_34366201_34366392_-"; exonnum "7"; txlen "1714";
11	sraer114_mid	exon	34366201	34366392	0.0149574693035685	-	.	gene_id "sraer114_gene_49263"; transcript_id "sraer114_gene_49263_tx_6"; exon_id "11_34366201_34366392_-"; exonnum "8"; txlen "1830";
11	sraer114_mid	exon	34366201	34366392	0.0149574693035685	-	.	gene_id "sraer114_gene_49263"; transcript_id "sraer114_gene_49263_tx_7"; exon_id "11_34366201_34366392_-"; exonnum "7"; txlen "1778";
11	sraer114_mid	exon	34366201	34366392	0.0149574693035685	-	.	gene_id "sraer114_gene_49263"; transcript_id "sraer114_gene_49263_tx_8"; exon_id "11_34366201_34366392_-"; exonnum "8"; txlen "1894";
11	sraer114_mid	exon	34366201	34366392	0.0116335872361089	-	.	gene_id "sraer114_gene_49263"; transcript_id "sraer114_gene_49263_tx_9"; exon_id "11_34366201_34366392_-"; exonnum "6"; txlen "1552";
11	sraer114_mid	exon	34366633	34366836	0.0116335872361089	-	.	gene_id "sraer114_gene_49263"; transcript_id "sraer114_gene_49263_tx_10"; exon_id "11_34366633_34366836_-"; exonnum "5"; txlen "1604";
11	sraer114_mid	exon	34366633	34366836	0.0116335872361089	-	.	gene_id "sraer114_gene_49263"; transcript_id "sraer114_gene_49263_tx_11"; exon_id "11_34366633_34366836_-"; exonnum "6"; txlen "1720";
11	sraer114_mid	exon	34366633	34366836	0.0116335872361089	-	.	gene_id "sraer114_gene_49263"; transcript_id "sraer114_gene_49263_tx_12"; exon_id "11_34366633_34366836_-"; exonnum "7"; txlen "1947";
11	sraer114_mid	exon	34366633	34366836	0.0116335872361089	-	.	gene_id "sraer114_gene_49263"; transcript_id "sraer114_gene_49263_tx_13"; exon_id "11_34366633_34366836_-"; exonnum "5"; txlen "1616";
11	sraer114_mid	exon	34366633	34366836	0.0116335872361089	-	.	gene_id "sraer114_gene_49263"; transcript_id "sraer114_gene_49263_tx_14"; exon_id "11_34366633_34366836_-"; exonnum "4"; txlen "1442";
11	sraer114_mid	exon	34366633	34366836	0.0116335872361089	-	.	gene_id "sraer114_gene_49263"; transcript_id "sraer114_gene_49263_tx_15"; exon_id "11_34366633_34366836_-"; exonnum "6"; txlen "1784";
11	sraer114_mid	exon	34366633	34366836	0.0116335872361089	-	.	gene_id "sraer114_gene_49263"; transcript_id "sraer114_gene_49263_tx_16"; exon_id "11_34366633_34366836_-"; exonnum "5"; txlen "1668";
11	sraer114_mid	exon	34366633	34366836	0.0116335872361089	-	.	gene_id "sraer114_gene_49263"; transcript_id "sraer114_gene_49263_tx_17"; exon_id "11_34366633_34366836_-"; exonnum "7"; txlen "2011";
11	sraer114_mid	exon	34366633	34366836	0.0116335872361089	-	.	gene_id "sraer114_gene_49263"; transcript_id "sraer114_gene_49263_tx_18"; exon_id "11_34366633_34366836_-"; exonnum "4"; txlen "1506";
11	sraer114_mid	exon	34366633	34366836	0.00479905156291609	-	.	gene_id "sraer114_gene_49263"; transcript_id "sraer114_gene_49263_tx_20"; exon_id "11_34366633_34366836_-"; exonnum "2"; txlen "1052";
11	sraer114_mid	exon	34366633	34366836	0.00479905156291609	-	.	gene_id "sraer114_gene_49263"; transcript_id "sraer114_gene_49263_tx_21"; exon_id "11_34366633_34366836_-"; exonnum "3"; txlen "1162";
11	sraer114_mid	exon	34366633	34366836	0.00365627027420564	-	.	gene_id "sraer114_gene_49263"; transcript_id "sraer114_gene_49263_tx_22"; exon_id "11_34366633_34366836_-"; exonnum "9"; txlen "2183";
11	sraer114_mid	exon	34366633	34366836	0.00365627027420564	-	.	gene_id "sraer114_gene_49263"; transcript_id "sraer114_gene_49263_tx_23"; exon_id "11_34366633_34366836_-"; exonnum "9"; txlen "2247";
11	sraer114_mid	exon	34366633	34366836	0.00365627027420564	-	.	gene_id "sraer114_gene_49263"; transcript_id "sraer114_gene_49263_tx_24"; exon_id "11_34366633_34366836_-"; exonnum "8"; txlen "2073";
11	sraer114_mid	exon	34366633	34366836	0.0159546339238064	-	.	gene_id "sraer114_gene_49263"; transcript_id "sraer114_gene_49263_tx_3"; exon_id "11_34366633_34366836_-"; exonnum "8"; txlen "2057";
11	sraer114_mid	exon	34366633	34366836	0.0159546339238064	-	.	gene_id "sraer114_gene_49263"; transcript_id "sraer114_gene_49263_tx_4"; exon_id "11_34366633_34366836_-"; exonnum "8"; txlen "2121";
11	sraer114_mid	exon	34366633	34366836	0.0149574693035685	-	.	gene_id "sraer114_gene_49263"; transcript_id "sraer114_gene_49263_tx_5"; exon_id "11_34366633_34366836_-"; exonnum "6"; txlen "1714";
11	sraer114_mid	exon	34366633	34366836	0.0149574693035685	-	.	gene_id "sraer114_gene_49263"; transcript_id "sraer114_gene_49263_tx_6"; exon_id "11_34366633_34366836_-"; exonnum "7"; txlen "1830";
11	sraer114_mid	exon	34366633	34366836	0.0149574693035685	-	.	gene_id "sraer114_gene_49263"; transcript_id "sraer114_gene_49263_tx_7"; exon_id "11_34366633_34366836_-"; exonnum "6"; txlen "1778";
11	sraer114_mid	exon	34366633	34366836	0.0149574693035685	-	.	gene_id "sraer114_gene_49263"; transcript_id "sraer114_gene_49263_tx_8"; exon_id "11_34366633_34366836_-"; exonnum "7"; txlen "1894";
11	sraer114_mid	exon	34366633	34366836	0.0116335872361089	-	.	gene_id "sraer114_gene_49263"; transcript_id "sraer114_gene_49263_tx_9"; exon_id "11_34366633_34366836_-"; exonnum "5"; txlen "1552";
11	sraer114_mid	exon	34372200	34372309	0.0116335872361089	-	.	gene_id "sraer114_gene_49263"; transcript_id "sraer114_gene_49263_tx_13"; exon_id "11_34372200_34372309_-"; exonnum "4"; txlen "1616";
11	sraer114_mid	exon	34372200	34372309	0.00479905156291609	-	.	gene_id "sraer114_gene_49263"; transcript_id "sraer114_gene_49263_tx_21"; exon_id "11_34372200_34372309_-"; exonnum "2"; txlen "1162";
11	sraer114_mid	exon	34372200	34372309	0.00365627027420564	-	.	gene_id "sraer114_gene_49263"; transcript_id "sraer114_gene_49263_tx_22"; exon_id "11_34372200_34372309_-"; exonnum "8"; txlen "2183";
11	sraer114_mid	exon	34372200	34372309	0.00365627027420564	-	.	gene_id "sraer114_gene_49263"; transcript_id "sraer114_gene_49263_tx_23"; exon_id "11_34372200_34372309_-"; exonnum "8"; txlen "2247";
11	sraer114_mid	exon	34372200	34372309	0.0159546339238064	-	.	gene_id "sraer114_gene_49263"; transcript_id "sraer114_gene_49263_tx_3"; exon_id "11_34372200_34372309_-"; exonnum "7"; txlen "2057";
11	sraer114_mid	exon	34372200	34372309	0.0159546339238064	-	.	gene_id "sraer114_gene_49263"; transcript_id "sraer114_gene_49263_tx_4"; exon_id "11_34372200_34372309_-"; exonnum "7"; txlen "2121";
11	sraer114_mid	exon	34372200	34372309	0.0149574693035685	-	.	gene_id "sraer114_gene_49263"; transcript_id "sraer114_gene_49263_tx_5"; exon_id "11_34372200_34372309_-"; exonnum "5"; txlen "1714";
11	sraer114_mid	exon	34372200	34372309	0.0149574693035685	-	.	gene_id "sraer114_gene_49263"; transcript_id "sraer114_gene_49263_tx_6"; exon_id "11_34372200_34372309_-"; exonnum "6"; txlen "1830";
11	sraer114_mid	exon	34372200	34372309	0.0149574693035685	-	.	gene_id "sraer114_gene_49263"; transcript_id "sraer114_gene_49263_tx_7"; exon_id "11_34372200_34372309_-"; exonnum "5"; txlen "1778";
11	sraer114_mid	exon	34372200	34372309	0.0149574693035685	-	.	gene_id "sraer114_gene_49263"; transcript_id "sraer114_gene_49263_tx_8"; exon_id "11_34372200_34372309_-"; exonnum "6"; txlen "1894";
11	sraer114_mid	exon	34372200	34372309	0.0116335872361089	-	.	gene_id "sraer114_gene_49263"; transcript_id "sraer114_gene_49263_tx_9"; exon_id "11_34372200_34372309_-"; exonnum "4"; txlen "1552";
11	sraer114_mid	exon	34372433	34372591	0.0116335872361089	-	.	gene_id "sraer114_gene_49263"; transcript_id "sraer114_gene_49263_tx_10"; exon_id "11_34372433_34372591_-"; exonnum "4"; txlen "1604";
11	sraer114_mid	exon	34372433	34372591	0.0116335872361089	-	.	gene_id "sraer114_gene_49263"; transcript_id "sraer114_gene_49263_tx_11"; exon_id "11_34372433_34372591_-"; exonnum "5"; txlen "1720";
11	sraer114_mid	exon	34372433	34372591	0.0116335872361089	-	.	gene_id "sraer114_gene_49263"; transcript_id "sraer114_gene_49263_tx_12"; exon_id "11_34372433_34372591_-"; exonnum "6"; txlen "1947";
11	sraer114_mid	exon	34372433	34372591	0.0116335872361089	-	.	gene_id "sraer114_gene_49263"; transcript_id "sraer114_gene_49263_tx_13"; exon_id "11_34372433_34372591_-"; exonnum "3"; txlen "1616";
11	sraer114_mid	exon	34372433	34372591	0.0116335872361089	-	.	gene_id "sraer114_gene_49263"; transcript_id "sraer114_gene_49263_tx_14"; exon_id "11_34372433_34372591_-"; exonnum "3"; txlen "1442";
11	sraer114_mid	exon	34372433	34372591	0.0116335872361089	-	.	gene_id "sraer114_gene_49263"; transcript_id "sraer114_gene_49263_tx_15"; exon_id "11_34372433_34372591_-"; exonnum "5"; txlen "1784";
11	sraer114_mid	exon	34372433	34372591	0.0116335872361089	-	.	gene_id "sraer114_gene_49263"; transcript_id "sraer114_gene_49263_tx_16"; exon_id "11_34372433_34372591_-"; exonnum "4"; txlen "1668";
11	sraer114_mid	exon	34372433	34372591	0.0116335872361089	-	.	gene_id "sraer114_gene_49263"; transcript_id "sraer114_gene_49263_tx_17"; exon_id "11_34372433_34372591_-"; exonnum "6"; txlen "2011";
11	sraer114_mid	exon	34372433	34372591	0.0116335872361089	-	.	gene_id "sraer114_gene_49263"; transcript_id "sraer114_gene_49263_tx_18"; exon_id "11_34372433_34372591_-"; exonnum "3"; txlen "1506";
11	sraer114_mid	exon	34372433	34372591	0.00479905156291609	-	.	gene_id "sraer114_gene_49263"; transcript_id "sraer114_gene_49263_tx_20"; exon_id "11_34372433_34372591_-"; exonnum "1"; txlen "1052";
11	sraer114_mid	exon	34372433	34372591	0.00479905156291609	-	.	gene_id "sraer114_gene_49263"; transcript_id "sraer114_gene_49263_tx_21"; exon_id "11_34372433_34372591_-"; exonnum "1"; txlen "1162";
11	sraer114_mid	exon	34372433	34372591	0.00365627027420564	-	.	gene_id "sraer114_gene_49263"; transcript_id "sraer114_gene_49263_tx_22"; exon_id "11_34372433_34372591_-"; exonnum "7"; txlen "2183";
11	sraer114_mid	exon	34372433	34372591	0.00365627027420564	-	.	gene_id "sraer114_gene_49263"; transcript_id "sraer114_gene_49263_tx_23"; exon_id "11_34372433_34372591_-"; exonnum "7"; txlen "2247";
11	sraer114_mid	exon	34372433	34372591	0.00365627027420564	-	.	gene_id "sraer114_gene_49263"; transcript_id "sraer114_gene_49263_tx_24"; exon_id "11_34372433_34372591_-"; exonnum "7"; txlen "2073";
11	sraer114_mid	exon	34372433	34372591	0.0159546339238064	-	.	gene_id "sraer114_gene_49263"; transcript_id "sraer114_gene_49263_tx_3"; exon_id "11_34372433_34372591_-"; exonnum "6"; txlen "2057";
11	sraer114_mid	exon	34372433	34372591	0.0159546339238064	-	.	gene_id "sraer114_gene_49263"; transcript_id "sraer114_gene_49263_tx_4"; exon_id "11_34372433_34372591_-"; exonnum "6"; txlen "2121";
11	sraer114_mid	exon	34372433	34372591	0.0149574693035685	-	.	gene_id "sraer114_gene_49263"; transcript_id "sraer114_gene_49263_tx_5"; exon_id "11_34372433_34372591_-"; exonnum "4"; txlen "1714";
11	sraer114_mid	exon	34372433	34372591	0.0149574693035685	-	.	gene_id "sraer114_gene_49263"; transcript_id "sraer114_gene_49263_tx_6"; exon_id "11_34372433_34372591_-"; exonnum "5"; txlen "1830";
11	sraer114_mid	exon	34372433	34372591	0.0149574693035685	-	.	gene_id "sraer114_gene_49263"; transcript_id "sraer114_gene_49263_tx_7"; exon_id "11_34372433_34372591_-"; exonnum "4"; txlen "1778";
11	sraer114_mid	exon	34372433	34372591	0.0149574693035685	-	.	gene_id "sraer114_gene_49263"; transcript_id "sraer114_gene_49263_tx_8"; exon_id "11_34372433_34372591_-"; exonnum "5"; txlen "1894";
11	sraer114_mid	exon	34372433	34372591	0.0116335872361089	-	.	gene_id "sraer114_gene_49263"; transcript_id "sraer114_gene_49263_tx_9"; exon_id "11_34372433_34372591_-"; exonnum "3"; txlen "1552";
11	sraer114_mid	exon	34373408	34373506	0.0116335872361089	-	.	gene_id "sraer114_gene_49263"; transcript_id "sraer114_gene_49263_tx_10"; exon_id "11_34373408_34373506_-"; exonnum "3"; txlen "1604";
11	sraer114_mid	exon	34373408	34373506	0.0116335872361089	-	.	gene_id "sraer114_gene_49263"; transcript_id "sraer114_gene_49263_tx_11"; exon_id "11_34373408_34373506_-"; exonnum "4"; txlen "1720";
11	sraer114_mid	exon	34373408	34373506	0.0116335872361089	-	.	gene_id "sraer114_gene_49263"; transcript_id "sraer114_gene_49263_tx_12"; exon_id "11_34373408_34373506_-"; exonnum "5"; txlen "1947";
11	sraer114_mid	exon	34373408	34373506	0.0116335872361089	-	.	gene_id "sraer114_gene_49263"; transcript_id "sraer114_gene_49263_tx_13"; exon_id "11_34373408_34373506_-"; exonnum "2"; txlen "1616";
11	sraer114_mid	exon	34373408	34373506	0.0116335872361089	-	.	gene_id "sraer114_gene_49263"; transcript_id "sraer114_gene_49263_tx_14"; exon_id "11_34373408_34373506_-"; exonnum "2"; txlen "1442";
11	sraer114_mid	exon	34373408	34373506	0.0116335872361089	-	.	gene_id "sraer114_gene_49263"; transcript_id "sraer114_gene_49263_tx_15"; exon_id "11_34373408_34373506_-"; exonnum "4"; txlen "1784";
11	sraer114_mid	exon	34373408	34373506	0.0116335872361089	-	.	gene_id "sraer114_gene_49263"; transcript_id "sraer114_gene_49263_tx_16"; exon_id "11_34373408_34373506_-"; exonnum "3"; txlen "1668";
11	sraer114_mid	exon	34373408	34373506	0.0116335872361089	-	.	gene_id "sraer114_gene_49263"; transcript_id "sraer114_gene_49263_tx_17"; exon_id "11_34373408_34373506_-"; exonnum "5"; txlen "2011";
11	sraer114_mid	exon	34373408	34373506	0.0116335872361089	-	.	gene_id "sraer114_gene_49263"; transcript_id "sraer114_gene_49263_tx_18"; exon_id "11_34373408_34373506_-"; exonnum "2"; txlen "1506";
11	sraer114_mid	exon	34373408	34373506	0.00365627027420564	-	.	gene_id "sraer114_gene_49263"; transcript_id "sraer114_gene_49263_tx_22"; exon_id "11_34373408_34373506_-"; exonnum "6"; txlen "2183";
11	sraer114_mid	exon	34373408	34373506	0.00365627027420564	-	.	gene_id "sraer114_gene_49263"; transcript_id "sraer114_gene_49263_tx_23"; exon_id "11_34373408_34373506_-"; exonnum "6"; txlen "2247";
11	sraer114_mid	exon	34373408	34373506	0.00365627027420564	-	.	gene_id "sraer114_gene_49263"; transcript_id "sraer114_gene_49263_tx_24"; exon_id "11_34373408_34373506_-"; exonnum "6"; txlen "2073";
11	sraer114_mid	exon	34373408	34373506	0.0159546339238064	-	.	gene_id "sraer114_gene_49263"; transcript_id "sraer114_gene_49263_tx_3"; exon_id "11_34373408_34373506_-"; exonnum "5"; txlen "2057";
11	sraer114_mid	exon	34373408	34373506	0.0159546339238064	-	.	gene_id "sraer114_gene_49263"; transcript_id "sraer114_gene_49263_tx_4"; exon_id "11_34373408_34373506_-"; exonnum "5"; txlen "2121";
11	sraer114_mid	exon	34373408	34373506	0.0149574693035685	-	.	gene_id "sraer114_gene_49263"; transcript_id "sraer114_gene_49263_tx_5"; exon_id "11_34373408_34373506_-"; exonnum "3"; txlen "1714";
11	sraer114_mid	exon	34373408	34373506	0.0149574693035685	-	.	gene_id "sraer114_gene_49263"; transcript_id "sraer114_gene_49263_tx_6"; exon_id "11_34373408_34373506_-"; exonnum "4"; txlen "1830";
11	sraer114_mid	exon	34373408	34373506	0.0149574693035685	-	.	gene_id "sraer114_gene_49263"; transcript_id "sraer114_gene_49263_tx_7"; exon_id "11_34373408_34373506_-"; exonnum "3"; txlen "1778";
11	sraer114_mid	exon	34373408	34373506	0.0149574693035685	-	.	gene_id "sraer114_gene_49263"; transcript_id "sraer114_gene_49263_tx_8"; exon_id "11_34373408_34373506_-"; exonnum "4"; txlen "1894";
11	sraer114_mid	exon	34373408	34373506	0.0116335872361089	-	.	gene_id "sraer114_gene_49263"; transcript_id "sraer114_gene_49263_tx_9"; exon_id "11_34373408_34373506_-"; exonnum "2"; txlen "1552";
11	sraer114_mid	exon	34378297	34378466	0.0116335872361089	-	.	gene_id "sraer114_gene_49263"; transcript_id "sraer114_gene_49263_tx_11"; exon_id "11_34378297_34378466_-"; exonnum "3"; txlen "1720";
11	sraer114_mid	exon	34378297	34378466	0.0116335872361089	-	.	gene_id "sraer114_gene_49263"; transcript_id "sraer114_gene_49263_tx_12"; exon_id "11_34378297_34378466_-"; exonnum "4"; txlen "1947";
11	sraer114_mid	exon	34378297	34378466	0.0116335872361089	-	.	gene_id "sraer114_gene_49263"; transcript_id "sraer114_gene_49263_tx_15"; exon_id "11_34378297_34378466_-"; exonnum "3"; txlen "1784";
11	sraer114_mid	exon	34378297	34378466	0.0116335872361089	-	.	gene_id "sraer114_gene_49263"; transcript_id "sraer114_gene_49263_tx_17"; exon_id "11_34378297_34378466_-"; exonnum "4"; txlen "2011";
11	sraer114_mid	exon	34378297	34378466	0.00365627027420564	-	.	gene_id "sraer114_gene_49263"; transcript_id "sraer114_gene_49263_tx_22"; exon_id "11_34378297_34378466_-"; exonnum "5"; txlen "2183";
11	sraer114_mid	exon	34378297	34378466	0.00365627027420564	-	.	gene_id "sraer114_gene_49263"; transcript_id "sraer114_gene_49263_tx_23"; exon_id "11_34378297_34378466_-"; exonnum "5"; txlen "2247";
11	sraer114_mid	exon	34378297	34378466	0.00365627027420564	-	.	gene_id "sraer114_gene_49263"; transcript_id "sraer114_gene_49263_tx_24"; exon_id "11_34378297_34378466_-"; exonnum "5"; txlen "2073";
11	sraer114_mid	exon	34378297	34378466	0.0159546339238064	-	.	gene_id "sraer114_gene_49263"; transcript_id "sraer114_gene_49263_tx_3"; exon_id "11_34378297_34378466_-"; exonnum "4"; txlen "2057";
11	sraer114_mid	exon	34378297	34378466	0.0159546339238064	-	.	gene_id "sraer114_gene_49263"; transcript_id "sraer114_gene_49263_tx_4"; exon_id "11_34378297_34378466_-"; exonnum "4"; txlen "2121";
11	sraer114_mid	exon	34378297	34378466	0.0149574693035685	-	.	gene_id "sraer114_gene_49263"; transcript_id "sraer114_gene_49263_tx_6"; exon_id "11_34378297_34378466_-"; exonnum "3"; txlen "1830";
11	sraer114_mid	exon	34378297	34378466	0.0149574693035685	-	.	gene_id "sraer114_gene_49263"; transcript_id "sraer114_gene_49263_tx_8"; exon_id "11_34378297_34378466_-"; exonnum "3"; txlen "1894";
11	sraer114_mid	exon	34379380	34379487	0.0116335872361089	-	.	gene_id "sraer114_gene_49263"; transcript_id "sraer114_gene_49263_tx_11"; exon_id "11_34379380_34379487_-"; exonnum "2"; txlen "1720";
11	sraer114_mid	exon	34379380	34379487	0.0116335872361089	-	.	gene_id "sraer114_gene_49263"; transcript_id "sraer114_gene_49263_tx_12"; exon_id "11_34379380_34379487_-"; exonnum "3"; txlen "1947";
11	sraer114_mid	exon	34379380	34379487	0.0116335872361089	-	.	gene_id "sraer114_gene_49263"; transcript_id "sraer114_gene_49263_tx_15"; exon_id "11_34379380_34379487_-"; exonnum "2"; txlen "1784";
11	sraer114_mid	exon	34379380	34379487	0.0116335872361089	-	.	gene_id "sraer114_gene_49263"; transcript_id "sraer114_gene_49263_tx_17"; exon_id "11_34379380_34379487_-"; exonnum "3"; txlen "2011";
11	sraer114_mid	exon	34379380	34379487	0.00365627027420564	-	.	gene_id "sraer114_gene_49263"; transcript_id "sraer114_gene_49263_tx_22"; exon_id "11_34379380_34379487_-"; exonnum "4"; txlen "2183";
11	sraer114_mid	exon	34379380	34379487	0.00365627027420564	-	.	gene_id "sraer114_gene_49263"; transcript_id "sraer114_gene_49263_tx_23"; exon_id "11_34379380_34379487_-"; exonnum "4"; txlen "2247";
11	sraer114_mid	exon	34379380	34379487	0.00365627027420564	-	.	gene_id "sraer114_gene_49263"; transcript_id "sraer114_gene_49263_tx_24"; exon_id "11_34379380_34379487_-"; exonnum "4"; txlen "2073";
11	sraer114_mid	exon	34379380	34379487	0.0159546339238064	-	.	gene_id "sraer114_gene_49263"; transcript_id "sraer114_gene_49263_tx_3"; exon_id "11_34379380_34379487_-"; exonnum "3"; txlen "2057";
11	sraer114_mid	exon	34379380	34379487	0.0159546339238064	-	.	gene_id "sraer114_gene_49263"; transcript_id "sraer114_gene_49263_tx_4"; exon_id "11_34379380_34379487_-"; exonnum "3"; txlen "2121";
11	sraer114_mid	exon	34379380	34379487	0.0149574693035685	-	.	gene_id "sraer114_gene_49263"; transcript_id "sraer114_gene_49263_tx_6"; exon_id "11_34379380_34379487_-"; exonnum "2"; txlen "1830";
11	sraer114_mid	exon	34379380	34379487	0.0149574693035685	-	.	gene_id "sraer114_gene_49263"; transcript_id "sraer114_gene_49263_tx_8"; exon_id "11_34379380_34379487_-"; exonnum "2"; txlen "1894";
11	sraer114_mid	exon	34381141	34381367	0.0116335872361089	-	.	gene_id "sraer114_gene_49263"; transcript_id "sraer114_gene_49263_tx_12"; exon_id "11_34381141_34381367_-"; exonnum "2"; txlen "1947";
11	sraer114_mid	exon	34381141	34381367	0.0116335872361089	-	.	gene_id "sraer114_gene_49263"; transcript_id "sraer114_gene_49263_tx_17"; exon_id "11_34381141_34381367_-"; exonnum "2"; txlen "2011";
11	sraer114_mid	exon	34381141	34381367	0.00365627027420564	-	.	gene_id "sraer114_gene_49263"; transcript_id "sraer114_gene_49263_tx_22"; exon_id "11_34381141_34381367_-"; exonnum "3"; txlen "2183";
11	sraer114_mid	exon	34381141	34381367	0.00365627027420564	-	.	gene_id "sraer114_gene_49263"; transcript_id "sraer114_gene_49263_tx_23"; exon_id "11_34381141_34381367_-"; exonnum "3"; txlen "2247";
11	sraer114_mid	exon	34381141	34381367	0.00365627027420564	-	.	gene_id "sraer114_gene_49263"; transcript_id "sraer114_gene_49263_tx_24"; exon_id "11_34381141_34381367_-"; exonnum "3"; txlen "2073";
11	sraer114_mid	exon	34381141	34381367	0.0159546339238064	-	.	gene_id "sraer114_gene_49263"; transcript_id "sraer114_gene_49263_tx_3"; exon_id "11_34381141_34381367_-"; exonnum "2"; txlen "2057";
11	sraer114_mid	exon	34381141	34381367	0.0159546339238064	-	.	gene_id "sraer114_gene_49263"; transcript_id "sraer114_gene_49263_tx_4"; exon_id "11_34381141_34381367_-"; exonnum "2"; txlen "2121";
11	sraer114_mid	exon	34386485	34386610	0.00365627027420564	-	.	gene_id "sraer114_gene_49263"; transcript_id "sraer114_gene_49263_tx_22"; exon_id "11_34386485_34386610_-"; exonnum "2"; txlen "2183";
11	sraer114_mid	exon	34386485	34386610	0.00365627027420564	-	.	gene_id "sraer114_gene_49263"; transcript_id "sraer114_gene_49263_tx_23"; exon_id "11_34386485_34386610_-"; exonnum "2"; txlen "2247";
11	sraer114_mid	exon	34386485	34386610	0.00365627027420564	-	.	gene_id "sraer114_gene_49263"; transcript_id "sraer114_gene_49263_tx_24"; exon_id "11_34386485_34386610_-"; exonnum "2"; txlen "2073";
11	sraer114_ss	exon	34387288	34387321	0.0116335872361089	-	.	gene_id "sraer114_gene_49263"; transcript_id "sraer114_gene_49263_tx_11"; exon_id "11_34387288_34387321_-"; exonnum "1"; txlen "1720";
11	sraer114_ss	exon	34387288	34387321	0.0116335872361089	-	.	gene_id "sraer114_gene_49263"; transcript_id "sraer114_gene_49263_tx_12"; exon_id "11_34387288_34387321_-"; exonnum "1"; txlen "1947";
11	sraer114_ss	exon	34387288	34387321	0.0116335872361089	-	.	gene_id "sraer114_gene_49263"; transcript_id "sraer114_gene_49263_tx_13"; exon_id "11_34387288_34387321_-"; exonnum "1"; txlen "1616";
11	sraer114_ss	exon	34387288	34387321	0.0116335872361089	-	.	gene_id "sraer114_gene_49263"; transcript_id "sraer114_gene_49263_tx_14"; exon_id "11_34387288_34387321_-"; exonnum "1"; txlen "1442";
11	sraer114_ss	exon	34387288	34387321	0.0116335872361089	-	.	gene_id "sraer114_gene_49263"; transcript_id "sraer114_gene_49263_tx_15"; exon_id "11_34387288_34387321_-"; exonnum "1"; txlen "1784";
11	sraer114_ss	exon	34387288	34387321	0.0116335872361089	-	.	gene_id "sraer114_gene_49263"; transcript_id "sraer114_gene_49263_tx_17"; exon_id "11_34387288_34387321_-"; exonnum "1"; txlen "2011";
11	sraer114_ss	exon	34387288	34387321	0.0116335872361089	-	.	gene_id "sraer114_gene_49263"; transcript_id "sraer114_gene_49263_tx_18"; exon_id "11_34387288_34387321_-"; exonnum "1"; txlen "1506";
11	sraer114_ss	exon	34387288	34387321	0.00365627027420564	-	.	gene_id "sraer114_gene_49263"; transcript_id "sraer114_gene_49263_tx_22"; exon_id "11_34387288_34387321_-"; exonnum "1"; txlen "2183";
11	sraer114_ss	exon	34387288	34387321	0.00365627027420564	-	.	gene_id "sraer114_gene_49263"; transcript_id "sraer114_gene_49263_tx_23"; exon_id "11_34387288_34387321_-"; exonnum "1"; txlen "2247";
11	sraer114_ss	exon	34387288	34387321	0.00365627027420564	-	.	gene_id "sraer114_gene_49263"; transcript_id "sraer114_gene_49263_tx_24"; exon_id "11_34387288_34387321_-"; exonnum "1"; txlen "2073";
11	sraer114_ss	exon	34387288	34387321	0.0159546339238064	-	.	gene_id "sraer114_gene_49263"; transcript_id "sraer114_gene_49263_tx_3"; exon_id "11_34387288_34387321_-"; exonnum "1"; txlen "2057";
11	sraer114_ss	exon	34387288	34387321	0.0159546339238064	-	.	gene_id "sraer114_gene_49263"; transcript_id "sraer114_gene_49263_tx_4"; exon_id "11_34387288_34387321_-"; exonnum "1"; txlen "2121";
11	sraer114_ss	exon	34387288	34387321	0.0149574693035685	-	.	gene_id "sraer114_gene_49263"; transcript_id "sraer114_gene_49263_tx_6"; exon_id "11_34387288_34387321_-"; exonnum "1"; txlen "1830";
11	sraer114_ss	exon	34387288	34387321	0.0149574693035685	-	.	gene_id "sraer114_gene_49263"; transcript_id "sraer114_gene_49263_tx_8"; exon_id "11_34387288_34387321_-"; exonnum "1"; txlen "1894";
11	sraer114_ss	exon	34387288	34387321	0.0116335872361089	-	.	gene_id "sraer114_gene_49263"; transcript_id "sraer114_gene_49263_tx_9"; exon_id "11_34387288_34387321_-"; exonnum "1"; txlen "1552";
11	sraer114_mid	exon	34438489	34438612	0.0116335872361089	-	.	gene_id "sraer114_gene_49263"; transcript_id "sraer114_gene_49263_tx_10"; exon_id "11_34438489_34438612_-"; exonnum "2"; txlen "1604";
11	sraer114_mid	exon	34438489	34438612	0.0116335872361089	-	.	gene_id "sraer114_gene_49263"; transcript_id "sraer114_gene_49263_tx_16"; exon_id "11_34438489_34438612_-"; exonnum "2"; txlen "1668";
11	sraer114_mid	exon	34438489	34438612	0.0149574693035685	-	.	gene_id "sraer114_gene_49263"; transcript_id "sraer114_gene_49263_tx_5"; exon_id "11_34438489_34438612_-"; exonnum "2"; txlen "1714";
11	sraer114_mid	exon	34438489	34438612	0.0149574693035685	-	.	gene_id "sraer114_gene_49263"; transcript_id "sraer114_gene_49263_tx_7"; exon_id "11_34438489_34438612_-"; exonnum "2"; txlen "1778";
11	sraer114_ss	exon	34469017	34469088	0.0116335872361089	-	.	gene_id "sraer114_gene_49263"; transcript_id "sraer114_gene_49263_tx_10"; exon_id "11_34469017_34469088_-"; exonnum "1"; txlen "1604";
11	sraer114_ss	exon	34469017	34469088	0.0116335872361089	-	.	gene_id "sraer114_gene_49263"; transcript_id "sraer114_gene_49263_tx_16"; exon_id "11_34469017_34469088_-"; exonnum "1"; txlen "1668";
11	sraer114_ss	exon	34469017	34469088	0.0149574693035685	-	.	gene_id "sraer114_gene_49263"; transcript_id "sraer114_gene_49263_tx_5"; exon_id "11_34469017_34469088_-"; exonnum "1"; txlen "1714";
11	sraer114_ss	exon	34469017	34469088	0.0149574693035685	-	.	gene_id "sraer114_gene_49263"; transcript_id "sraer114_gene_49263_tx_7"; exon_id "11_34469017_34469088_-"; exonnum "1"; txlen "1778";
11	sraer114_es	exon	34648453	34648632	0.0431014608878039	-	.	gene_id "sraer114_gene_57833"; transcript_id "sraer114_gene_57833_tx_2"; exon_id "11_34648453_34648632_-"; exonnum "2"; txlen "1011";
11	sraer114_es	exon	34659754	34659954	0.0590349132022313	-	.	gene_id "sraer114_gene_57833"; transcript_id "sraer114_gene_57833_tx_1"; exon_id "11_34659754_34659954_-"; exonnum "3"; txlen "1162";
11	sraer114_mid	exon	34659979	34660108	0.0590349132022313	-	.	gene_id "sraer114_gene_57833"; transcript_id "sraer114_gene_57833_tx_1"; exon_id "11_34659979_34660108_-"; exonnum "2"; txlen "1162";
11	sraer114_mid	exon	34663061	34663891	0.0590349132022313	-	.	gene_id "sraer114_gene_57833"; transcript_id "sraer114_gene_57833_tx_1"; exon_id "11_34663061_34663891_-"; exonnum "1"; txlen "1162";
11	sraer114_mid	exon	34663061	34663891	0.0431014608878039	-	.	gene_id "sraer114_gene_57833"; transcript_id "sraer114_gene_57833_tx_2"; exon_id "11_34663061_34663891_-"; exonnum "1"; txlen "1011";
11	sraer114_mid	exon	34863968	34864087	0.0122983636496008	-	.	gene_id "sraer114_gene_57834"; transcript_id "sraer114_gene_57834_tx_1"; exon_id "11_34863968_34864087_-"; exonnum "9"; txlen "1487";
11	sraer114_mid	exon	34863968	34864087	0.00731254054841128	-	.	gene_id "sraer114_gene_57834"; transcript_id "sraer114_gene_57834_tx_2"; exon_id "11_34863968_34864087_-"; exonnum "8"; txlen "1356";
11	sraer114_mid	exon	34863968	34864087	0.00498582310118951	-	.	gene_id "sraer114_gene_57834"; transcript_id "sraer114_gene_57834_tx_3"; exon_id "11_34863968_34864087_-"; exonnum "8"; txlen "1382";
11	sraer114_mid	exon	34863968	34864087	0.00498582310118951	-	.	gene_id "sraer114_gene_57834"; transcript_id "sraer114_gene_57834_tx_4"; exon_id "11_34863968_34864087_-"; exonnum "7"; txlen "1251";
11	sraer114_mid	exon	34863968	34864087	0.00232671744722177	-	.	gene_id "sraer114_gene_57834"; transcript_id "sraer114_gene_57834_tx_5"; exon_id "11_34863968_34864087_-"; exonnum "7"; txlen "1157";
11	sraer114_mid	exon	34863968	34864087	0.00232671744722177	-	.	gene_id "sraer114_gene_57834"; transcript_id "sraer114_gene_57834_tx_6"; exon_id "11_34863968_34864087_-"; exonnum "6"; txlen "1026";
11	sraer114_mid	exon	34893876	34894006	0.0122983636496008	-	.	gene_id "sraer114_gene_57834"; transcript_id "sraer114_gene_57834_tx_1"; exon_id "11_34893876_34894006_-"; exonnum "8"; txlen "1487";
11	sraer114_mid	exon	34893876	34894006	0.00498582310118951	-	.	gene_id "sraer114_gene_57834"; transcript_id "sraer114_gene_57834_tx_3"; exon_id "11_34893876_34894006_-"; exonnum "7"; txlen "1382";
11	sraer114_mid	exon	34893876	34894006	0.00232671744722177	-	.	gene_id "sraer114_gene_57834"; transcript_id "sraer114_gene_57834_tx_5"; exon_id "11_34893876_34894006_-"; exonnum "6"; txlen "1157";
11	sraer114_mid	exon	34896064	34896143	0.0122983636496008	-	.	gene_id "sraer114_gene_57834"; transcript_id "sraer114_gene_57834_tx_1"; exon_id "11_34896064_34896143_-"; exonnum "7"; txlen "1487";
11	sraer114_mid	exon	34896064	34896143	0.00731254054841128	-	.	gene_id "sraer114_gene_57834"; transcript_id "sraer114_gene_57834_tx_2"; exon_id "11_34896064_34896143_-"; exonnum "7"; txlen "1356";
11	sraer114_mid	exon	34896064	34896143	0.00498582310118951	-	.	gene_id "sraer114_gene_57834"; transcript_id "sraer114_gene_57834_tx_3"; exon_id "11_34896064_34896143_-"; exonnum "6"; txlen "1382";
11	sraer114_mid	exon	34896064	34896143	0.00498582310118951	-	.	gene_id "sraer114_gene_57834"; transcript_id "sraer114_gene_57834_tx_4"; exon_id "11_34896064_34896143_-"; exonnum "6"; txlen "1251";
11	sraer114_mid	exon	34896064	34896143	0.00232671744722177	-	.	gene_id "sraer114_gene_57834"; transcript_id "sraer114_gene_57834_tx_5"; exon_id "11_34896064_34896143_-"; exonnum "5"; txlen "1157";
11	sraer114_mid	exon	34896064	34896143	0.00232671744722177	-	.	gene_id "sraer114_gene_57834"; transcript_id "sraer114_gene_57834_tx_6"; exon_id "11_34896064_34896143_-"; exonnum "5"; txlen "1026";
11	sraer114_mid	exon	34913560	34913639	0.0122983636496008	-	.	gene_id "sraer114_gene_57834"; transcript_id "sraer114_gene_57834_tx_1"; exon_id "11_34913560_34913639_-"; exonnum "6"; txlen "1487";
11	sraer114_mid	exon	34913560	34913639	0.00731254054841128	-	.	gene_id "sraer114_gene_57834"; transcript_id "sraer114_gene_57834_tx_2"; exon_id "11_34913560_34913639_-"; exonnum "6"; txlen "1356";
11	sraer114_mid	exon	34913560	34913639	0.00498582310118951	-	.	gene_id "sraer114_gene_57834"; transcript_id "sraer114_gene_57834_tx_3"; exon_id "11_34913560_34913639_-"; exonnum "5"; txlen "1382";
11	sraer114_mid	exon	34913560	34913639	0.00498582310118951	-	.	gene_id "sraer114_gene_57834"; transcript_id "sraer114_gene_57834_tx_4"; exon_id "11_34913560_34913639_-"; exonnum "5"; txlen "1251";
11	sraer114_mid	exon	34913560	34913639	0.00232671744722177	-	.	gene_id "sraer114_gene_57834"; transcript_id "sraer114_gene_57834_tx_5"; exon_id "11_34913560_34913639_-"; exonnum "4"; txlen "1157";
11	sraer114_mid	exon	34913560	34913639	0.00232671744722177	-	.	gene_id "sraer114_gene_57834"; transcript_id "sraer114_gene_57834_tx_6"; exon_id "11_34913560_34913639_-"; exonnum "4"; txlen "1026";
11	sraer114_mid	exon	34922959	34923143	0.0122983636496008	-	.	gene_id "sraer114_gene_57834"; transcript_id "sraer114_gene_57834_tx_1"; exon_id "11_34922959_34923143_-"; exonnum "5"; txlen "1487";
11	sraer114_mid	exon	34922959	34923143	0.00731254054841128	-	.	gene_id "sraer114_gene_57834"; transcript_id "sraer114_gene_57834_tx_2"; exon_id "11_34922959_34923143_-"; exonnum "5"; txlen "1356";
11	sraer114_mid	exon	34922959	34923143	0.00498582310118951	-	.	gene_id "sraer114_gene_57834"; transcript_id "sraer114_gene_57834_tx_3"; exon_id "11_34922959_34923143_-"; exonnum "4"; txlen "1382";
11	sraer114_mid	exon	34922959	34923143	0.00498582310118951	-	.	gene_id "sraer114_gene_57834"; transcript_id "sraer114_gene_57834_tx_4"; exon_id "11_34922959_34923143_-"; exonnum "4"; txlen "1251";
11	sraer114_mid	exon	34925134	34925278	0.0122983636496008	-	.	gene_id "sraer114_gene_57834"; transcript_id "sraer114_gene_57834_tx_1"; exon_id "11_34925134_34925278_-"; exonnum "4"; txlen "1487";
11	sraer114_mid	exon	34925134	34925278	0.00731254054841128	-	.	gene_id "sraer114_gene_57834"; transcript_id "sraer114_gene_57834_tx_2"; exon_id "11_34925134_34925278_-"; exonnum "4"; txlen "1356";
11	sraer114_mid	exon	34925134	34925278	0.00498582310118951	-	.	gene_id "sraer114_gene_57834"; transcript_id "sraer114_gene_57834_tx_3"; exon_id "11_34925134_34925278_-"; exonnum "3"; txlen "1382";
11	sraer114_mid	exon	34925134	34925278	0.00498582310118951	-	.	gene_id "sraer114_gene_57834"; transcript_id "sraer114_gene_57834_tx_4"; exon_id "11_34925134_34925278_-"; exonnum "3"; txlen "1251";
11	sraer114_mid	exon	34939967	34940071	0.0122983636496008	-	.	gene_id "sraer114_gene_57834"; transcript_id "sraer114_gene_57834_tx_1"; exon_id "11_34939967_34940071_-"; exonnum "3"; txlen "1487";
11	sraer114_mid	exon	34939967	34940071	0.00731254054841128	-	.	gene_id "sraer114_gene_57834"; transcript_id "sraer114_gene_57834_tx_2"; exon_id "11_34939967_34940071_-"; exonnum "3"; txlen "1356";
11	sraer114_mid	exon	34939967	34940071	0.00232671744722177	-	.	gene_id "sraer114_gene_57834"; transcript_id "sraer114_gene_57834_tx_5"; exon_id "11_34939967_34940071_-"; exonnum "3"; txlen "1157";
11	sraer114_mid	exon	34939967	34940071	0.00232671744722177	-	.	gene_id "sraer114_gene_57834"; transcript_id "sraer114_gene_57834_tx_6"; exon_id "11_34939967_34940071_-"; exonnum "3"; txlen "1026";
11	sraer114_mid	exon	34940877	34941118	0.0122983636496008	-	.	gene_id "sraer114_gene_57834"; transcript_id "sraer114_gene_57834_tx_1"; exon_id "11_34940877_34941118_-"; exonnum "2"; txlen "1487";
11	sraer114_mid	exon	34940877	34941118	0.00731254054841128	-	.	gene_id "sraer114_gene_57834"; transcript_id "sraer114_gene_57834_tx_2"; exon_id "11_34940877_34941118_-"; exonnum "2"; txlen "1356";
11	sraer114_mid	exon	34940877	34941118	0.00498582310118951	-	.	gene_id "sraer114_gene_57834"; transcript_id "sraer114_gene_57834_tx_3"; exon_id "11_34940877_34941118_-"; exonnum "2"; txlen "1382";
11	sraer114_mid	exon	34940877	34941118	0.00498582310118951	-	.	gene_id "sraer114_gene_57834"; transcript_id "sraer114_gene_57834_tx_4"; exon_id "11_34940877_34941118_-"; exonnum "2"; txlen "1251";
11	sraer114_mid	exon	34940877	34941118	0.00232671744722177	-	.	gene_id "sraer114_gene_57834"; transcript_id "sraer114_gene_57834_tx_5"; exon_id "11_34940877_34941118_-"; exonnum "2"; txlen "1157";
11	sraer114_mid	exon	34940877	34941118	0.00232671744722177	-	.	gene_id "sraer114_gene_57834"; transcript_id "sraer114_gene_57834_tx_6"; exon_id "11_34940877_34941118_-"; exonnum "2"; txlen "1026";
11	sraer114_ss	exon	34942506	34942904	0.0122983636496008	-	.	gene_id "sraer114_gene_57834"; transcript_id "sraer114_gene_57834_tx_1"; exon_id "11_34942506_34942904_-"; exonnum "1"; txlen "1487";
11	sraer114_ss	exon	34942506	34942904	0.00731254054841128	-	.	gene_id "sraer114_gene_57834"; transcript_id "sraer114_gene_57834_tx_2"; exon_id "11_34942506_34942904_-"; exonnum "1"; txlen "1356";
11	sraer114_ss	exon	34942506	34942904	0.00498582310118951	-	.	gene_id "sraer114_gene_57834"; transcript_id "sraer114_gene_57834_tx_3"; exon_id "11_34942506_34942904_-"; exonnum "1"; txlen "1382";
11	sraer114_ss	exon	34942506	34942904	0.00498582310118951	-	.	gene_id "sraer114_gene_57834"; transcript_id "sraer114_gene_57834_tx_4"; exon_id "11_34942506_34942904_-"; exonnum "1"; txlen "1251";
11	sraer114_ss	exon	34942506	34942904	0.00232671744722177	-	.	gene_id "sraer114_gene_57834"; transcript_id "sraer114_gene_57834_tx_5"; exon_id "11_34942506_34942904_-"; exonnum "1"; txlen "1157";
11	sraer114_ss	exon	34942506	34942904	0.00232671744722177	-	.	gene_id "sraer114_gene_57834"; transcript_id "sraer114_gene_57834_tx_6"; exon_id "11_34942506_34942904_-"; exonnum "1"; txlen "1026";
11	sraer114_es	exon	34945731	34945956	0.00398865848095161	-	.	gene_id "sraer114_gene_52929"; transcript_id "sraer114_gene_52929_tx_3"; exon_id "11_34945731_34945956_-"; exonnum "6"; txlen "1044";
11	sraer114_mid	exon	34948234	34948637	0.00398865848095161	-	.	gene_id "sraer114_gene_52929"; transcript_id "sraer114_gene_52929_tx_3"; exon_id "11_34948234_34948637_-"; exonnum "5"; txlen "1044";
11	sraer114_mid	exon	34957894	34958049	0.00398865848095161	-	.	gene_id "sraer114_gene_52929"; transcript_id "sraer114_gene_52929_tx_3"; exon_id "11_34957894_34958049_-"; exonnum "4"; txlen "1044";
11	sraer114_mid	exon	34962347	34962409	0.00398865848095161	-	.	gene_id "sraer114_gene_52929"; transcript_id "sraer114_gene_52929_tx_3"; exon_id "11_34962347_34962409_-"; exonnum "3"; txlen "1044";
11	sraer114_es	exon	34963299	34963778	0.00830970516864918	-	.	gene_id "sraer114_gene_52929"; transcript_id "sraer114_gene_52929_tx_2"; exon_id "11_34963299_34963778_-"; exonnum "3"; txlen "675";
11	sraer114_mid	exon	34997758	34997897	0.00830970516864918	-	.	gene_id "sraer114_gene_52929"; transcript_id "sraer114_gene_52929_tx_2"; exon_id "11_34997758_34997897_-"; exonnum "2"; txlen "675";
11	sraer114_mid	exon	34997758	34997897	0.00398865848095161	-	.	gene_id "sraer114_gene_52929"; transcript_id "sraer114_gene_52929_tx_3"; exon_id "11_34997758_34997897_-"; exonnum "2"; txlen "1044";
11	sraer114_mid	exon	35025964	35026018	0.00830970516864918	-	.	gene_id "sraer114_gene_52929"; transcript_id "sraer114_gene_52929_tx_2"; exon_id "11_35025964_35026018_-"; exonnum "1"; txlen "675";
11	sraer114_mid	exon	35025964	35026018	0.00398865848095161	-	.	gene_id "sraer114_gene_52929"; transcript_id "sraer114_gene_52929_tx_3"; exon_id "11_35025964_35026018_-"; exonnum "1"; txlen "1044";
11	sraer114_es	exon	35206456	35206596	0.0372274791555483	-	.	gene_id "sraer114_gene_54609"; transcript_id "sraer114_gene_54609_tx_1"; exon_id "11_35206456_35206596_-"; exonnum "4"; txlen "599";
11	sraer114_es	exon	35206456	35206596	0.00797731696190321	-	.	gene_id "sraer114_gene_54609"; transcript_id "sraer114_gene_54609_tx_10"; exon_id "11_35206456_35206596_-"; exonnum "7"; txlen "824";
11	sraer114_es	exon	35206456	35206596	0.0265910565396774	-	.	gene_id "sraer114_gene_54609"; transcript_id "sraer114_gene_54609_tx_2"; exon_id "11_35206456_35206596_-"; exonnum "5"; txlen "692";
11	sraer114_es	exon	35206456	35206596	0.0245967272992016	-	.	gene_id "sraer114_gene_54609"; transcript_id "sraer114_gene_54609_tx_3"; exon_id "11_35206456_35206596_-"; exonnum "5"; txlen "814";
11	sraer114_es	exon	35206456	35206596	0.0245967272992016	-	.	gene_id "sraer114_gene_54609"; transcript_id "sraer114_gene_54609_tx_4"; exon_id "11_35206456_35206596_-"; exonnum "6"; txlen "907";
11	sraer114_es	exon	35206456	35206596	0.0116335872361089	-	.	gene_id "sraer114_gene_54609"; transcript_id "sraer114_gene_54609_tx_5"; exon_id "11_35206456_35206596_-"; exonnum "5"; txlen "657";
11	sraer114_es	exon	35206456	35206596	0.0116335872361089	-	.	gene_id "sraer114_gene_54609"; transcript_id "sraer114_gene_54609_tx_6"; exon_id "11_35206456_35206596_-"; exonnum "6"; txlen "750";
11	sraer114_es	exon	35206456	35206596	0.0102739664956608	-	.	gene_id "sraer114_gene_54609"; transcript_id "sraer114_gene_54609_tx_7"; exon_id "11_35206456_35206596_-"; exonnum "4"; txlen "765";
11	sraer114_es	exon	35206456	35206596	0.00797731696190321	-	.	gene_id "sraer114_gene_54609"; transcript_id "sraer114_gene_54609_tx_8"; exon_id "11_35206456_35206596_-"; exonnum "6"; txlen "766";
11	sraer114_es	exon	35206456	35206596	0.00797731696190321	-	.	gene_id "sraer114_gene_54609"; transcript_id "sraer114_gene_54609_tx_9"; exon_id "11_35206456_35206596_-"; exonnum "7"; txlen "981";
11	sraer114_mid	exon	35207675	35207901	0.0372274791555483	-	.	gene_id "sraer114_gene_54609"; transcript_id "sraer114_gene_54609_tx_1"; exon_id "11_35207675_35207901_-"; exonnum "3"; txlen "599";
11	sraer114_mid	exon	35207675	35207901	0.00797731696190321	-	.	gene_id "sraer114_gene_54609"; transcript_id "sraer114_gene_54609_tx_10"; exon_id "11_35207675_35207901_-"; exonnum "6"; txlen "824";
11	sraer114_mid	exon	35207675	35207901	0.0265910565396774	-	.	gene_id "sraer114_gene_54609"; transcript_id "sraer114_gene_54609_tx_2"; exon_id "11_35207675_35207901_-"; exonnum "4"; txlen "692";
11	sraer114_mid	exon	35207675	35207901	0.0245967272992016	-	.	gene_id "sraer114_gene_54609"; transcript_id "sraer114_gene_54609_tx_3"; exon_id "11_35207675_35207901_-"; exonnum "4"; txlen "814";
11	sraer114_mid	exon	35207675	35207901	0.0245967272992016	-	.	gene_id "sraer114_gene_54609"; transcript_id "sraer114_gene_54609_tx_4"; exon_id "11_35207675_35207901_-"; exonnum "5"; txlen "907";
11	sraer114_mid	exon	35207675	35207901	0.0116335872361089	-	.	gene_id "sraer114_gene_54609"; transcript_id "sraer114_gene_54609_tx_5"; exon_id "11_35207675_35207901_-"; exonnum "4"; txlen "657";
11	sraer114_mid	exon	35207675	35207901	0.0116335872361089	-	.	gene_id "sraer114_gene_54609"; transcript_id "sraer114_gene_54609_tx_6"; exon_id "11_35207675_35207901_-"; exonnum "5"; txlen "750";
11	sraer114_mid	exon	35207675	35207901	0.0102739664956608	-	.	gene_id "sraer114_gene_54609"; transcript_id "sraer114_gene_54609_tx_7"; exon_id "11_35207675_35207901_-"; exonnum "3"; txlen "765";
11	sraer114_mid	exon	35207675	35207901	0.00797731696190321	-	.	gene_id "sraer114_gene_54609"; transcript_id "sraer114_gene_54609_tx_8"; exon_id "11_35207675_35207901_-"; exonnum "5"; txlen "766";
11	sraer114_mid	exon	35207675	35207901	0.00797731696190321	-	.	gene_id "sraer114_gene_54609"; transcript_id "sraer114_gene_54609_tx_9"; exon_id "11_35207675_35207901_-"; exonnum "6"; txlen "981";
11	sraer114_mid	exon	35214132	35214346	0.0245967272992016	-	.	gene_id "sraer114_gene_54609"; transcript_id "sraer114_gene_54609_tx_3"; exon_id "11_35214132_35214346_-"; exonnum "3"; txlen "814";
11	sraer114_mid	exon	35214132	35214346	0.0245967272992016	-	.	gene_id "sraer114_gene_54609"; transcript_id "sraer114_gene_54609_tx_4"; exon_id "11_35214132_35214346_-"; exonnum "4"; txlen "907";
11	sraer114_mid	exon	35214132	35214346	0.00797731696190321	-	.	gene_id "sraer114_gene_54609"; transcript_id "sraer114_gene_54609_tx_9"; exon_id "11_35214132_35214346_-"; exonnum "5"; txlen "981";
11	sraer114_mid	exon	35214289	35214346	0.00797731696190321	-	.	gene_id "sraer114_gene_54609"; transcript_id "sraer114_gene_54609_tx_10"; exon_id "11_35214289_35214346_-"; exonnum "5"; txlen "824";
11	sraer114_mid	exon	35214289	35214346	0.0116335872361089	-	.	gene_id "sraer114_gene_54609"; transcript_id "sraer114_gene_54609_tx_5"; exon_id "11_35214289_35214346_-"; exonnum "3"; txlen "657";
11	sraer114_mid	exon	35214289	35214346	0.0116335872361089	-	.	gene_id "sraer114_gene_54609"; transcript_id "sraer114_gene_54609_tx_6"; exon_id "11_35214289_35214346_-"; exonnum "4"; txlen "750";
11	sraer114_mid	exon	35216915	35217087	0.0372274791555483	-	.	gene_id "sraer114_gene_54609"; transcript_id "sraer114_gene_54609_tx_1"; exon_id "11_35216915_35217087_-"; exonnum "2"; txlen "599";
11	sraer114_mid	exon	35216915	35217087	0.00797731696190321	-	.	gene_id "sraer114_gene_54609"; transcript_id "sraer114_gene_54609_tx_10"; exon_id "11_35216915_35217087_-"; exonnum "4"; txlen "824";
11	sraer114_mid	exon	35216915	35217087	0.0265910565396774	-	.	gene_id "sraer114_gene_54609"; transcript_id "sraer114_gene_54609_tx_2"; exon_id "11_35216915_35217087_-"; exonnum "3"; txlen "692";
11	sraer114_mid	exon	35216915	35217087	0.0245967272992016	-	.	gene_id "sraer114_gene_54609"; transcript_id "sraer114_gene_54609_tx_3"; exon_id "11_35216915_35217087_-"; exonnum "2"; txlen "814";
11	sraer114_mid	exon	35216915	35217087	0.0245967272992016	-	.	gene_id "sraer114_gene_54609"; transcript_id "sraer114_gene_54609_tx_4"; exon_id "11_35216915_35217087_-"; exonnum "3"; txlen "907";
11	sraer114_mid	exon	35216915	35217087	0.0116335872361089	-	.	gene_id "sraer114_gene_54609"; transcript_id "sraer114_gene_54609_tx_5"; exon_id "11_35216915_35217087_-"; exonnum "2"; txlen "657";
11	sraer114_mid	exon	35216915	35217087	0.0116335872361089	-	.	gene_id "sraer114_gene_54609"; transcript_id "sraer114_gene_54609_tx_6"; exon_id "11_35216915_35217087_-"; exonnum "3"; txlen "750";
11	sraer114_mid	exon	35216915	35217087	0.0102739664956608	-	.	gene_id "sraer114_gene_54609"; transcript_id "sraer114_gene_54609_tx_7"; exon_id "11_35216915_35217087_-"; exonnum "2"; txlen "765";
11	sraer114_mid	exon	35216915	35217087	0.00797731696190321	-	.	gene_id "sraer114_gene_54609"; transcript_id "sraer114_gene_54609_tx_8"; exon_id "11_35216915_35217087_-"; exonnum "4"; txlen "766";
11	sraer114_mid	exon	35216915	35217087	0.00797731696190321	-	.	gene_id "sraer114_gene_54609"; transcript_id "sraer114_gene_54609_tx_9"; exon_id "11_35216915_35217087_-"; exonnum "4"; txlen "981";
11	sraer114_mid	exon	35222433	35222506	0.00797731696190321	-	.	gene_id "sraer114_gene_54609"; transcript_id "sraer114_gene_54609_tx_10"; exon_id "11_35222433_35222506_-"; exonnum "3"; txlen "824";
11	sraer114_mid	exon	35222433	35222506	0.00797731696190321	-	.	gene_id "sraer114_gene_54609"; transcript_id "sraer114_gene_54609_tx_8"; exon_id "11_35222433_35222506_-"; exonnum "3"; txlen "766";
11	sraer114_mid	exon	35222433	35222506	0.00797731696190321	-	.	gene_id "sraer114_gene_54609"; transcript_id "sraer114_gene_54609_tx_9"; exon_id "11_35222433_35222506_-"; exonnum "3"; txlen "981";
11	sraer114_mid	exon	35232115	35232207	0.00797731696190321	-	.	gene_id "sraer114_gene_54609"; transcript_id "sraer114_gene_54609_tx_10"; exon_id "11_35232115_35232207_-"; exonnum "2"; txlen "824";
11	sraer114_mid	exon	35232115	35232207	0.0265910565396774	-	.	gene_id "sraer114_gene_54609"; transcript_id "sraer114_gene_54609_tx_2"; exon_id "11_35232115_35232207_-"; exonnum "2"; txlen "692";
11	sraer114_mid	exon	35232115	35232207	0.0245967272992016	-	.	gene_id "sraer114_gene_54609"; transcript_id "sraer114_gene_54609_tx_4"; exon_id "11_35232115_35232207_-"; exonnum "2"; txlen "907";
11	sraer114_mid	exon	35232115	35232207	0.0116335872361089	-	.	gene_id "sraer114_gene_54609"; transcript_id "sraer114_gene_54609_tx_6"; exon_id "11_35232115_35232207_-"; exonnum "2"; txlen "750";
11	sraer114_mid	exon	35232115	35232207	0.00797731696190321	-	.	gene_id "sraer114_gene_54609"; transcript_id "sraer114_gene_54609_tx_8"; exon_id "11_35232115_35232207_-"; exonnum "2"; txlen "766";
11	sraer114_mid	exon	35232115	35232207	0.00797731696190321	-	.	gene_id "sraer114_gene_54609"; transcript_id "sraer114_gene_54609_tx_9"; exon_id "11_35232115_35232207_-"; exonnum "2"; txlen "981";
11	sraer114_ss	exon	35264173	35264396	0.0102739664956608	-	.	gene_id "sraer114_gene_54609"; transcript_id "sraer114_gene_54609_tx_7"; exon_id "11_35264173_35264396_-"; exonnum "1"; txlen "765";
11	sraer114_ss	exon	35283960	35284017	0.0372274791555483	-	.	gene_id "sraer114_gene_54609"; transcript_id "sraer114_gene_54609_tx_1"; exon_id "11_35283960_35284017_-"; exonnum "1"; txlen "599";
11	sraer114_ss	exon	35283960	35284017	0.00797731696190321	-	.	gene_id "sraer114_gene_54609"; transcript_id "sraer114_gene_54609_tx_10"; exon_id "11_35283960_35284017_-"; exonnum "1"; txlen "824";
11	sraer114_ss	exon	35283960	35284017	0.0265910565396774	-	.	gene_id "sraer114_gene_54609"; transcript_id "sraer114_gene_54609_tx_2"; exon_id "11_35283960_35284017_-"; exonnum "1"; txlen "692";
11	sraer114_ss	exon	35283960	35284017	0.0245967272992016	-	.	gene_id "sraer114_gene_54609"; transcript_id "sraer114_gene_54609_tx_3"; exon_id "11_35283960_35284017_-"; exonnum "1"; txlen "814";
11	sraer114_ss	exon	35283960	35284017	0.0245967272992016	-	.	gene_id "sraer114_gene_54609"; transcript_id "sraer114_gene_54609_tx_4"; exon_id "11_35283960_35284017_-"; exonnum "1"; txlen "907";
11	sraer114_ss	exon	35283960	35284017	0.0116335872361089	-	.	gene_id "sraer114_gene_54609"; transcript_id "sraer114_gene_54609_tx_5"; exon_id "11_35283960_35284017_-"; exonnum "1"; txlen "657";
11	sraer114_ss	exon	35283960	35284017	0.0116335872361089	-	.	gene_id "sraer114_gene_54609"; transcript_id "sraer114_gene_54609_tx_6"; exon_id "11_35283960_35284017_-"; exonnum "1"; txlen "750";
11	sraer114_ss	exon	35283960	35284017	0.00797731696190321	-	.	gene_id "sraer114_gene_54609"; transcript_id "sraer114_gene_54609_tx_8"; exon_id "11_35283960_35284017_-"; exonnum "1"; txlen "766";
11	sraer114_ss	exon	35283960	35284017	0.00797731696190321	-	.	gene_id "sraer114_gene_54609"; transcript_id "sraer114_gene_54609_tx_9"; exon_id "11_35283960_35284017_-"; exonnum "1"; txlen "981";
11	sraer114_es	exon	35577215	35577425	1.0865278609203	-	.	gene_id "sraer114_gene_61420"; transcript_id "sraer114_gene_61420_tx_1"; exon_id "11_35577215_35577425_-"; exonnum "7"; txlen "993";
11	sraer114_mid	exon	35577771	35577919	1.0865278609203	-	.	gene_id "sraer114_gene_61420"; transcript_id "sraer114_gene_61420_tx_1"; exon_id "11_35577771_35577919_-"; exonnum "6"; txlen "993";
11	sraer114_mid	exon	35580325	35580371	1.0865278609203	-	.	gene_id "sraer114_gene_61420"; transcript_id "sraer114_gene_61420_tx_1"; exon_id "11_35580325_35580371_-"; exonnum "5"; txlen "993";
11	sraer114_mid	exon	35607690	35607845	1.0865278609203	-	.	gene_id "sraer114_gene_61420"; transcript_id "sraer114_gene_61420_tx_1"; exon_id "11_35607690_35607845_-"; exonnum "4"; txlen "993";
11	sraer114_mid	exon	35609361	35609415	1.0865278609203	-	.	gene_id "sraer114_gene_61420"; transcript_id "sraer114_gene_61420_tx_1"; exon_id "11_35609361_35609415_-"; exonnum "3"; txlen "993";
11	sraer114_mid	exon	35620397	35620695	1.0865278609203	-	.	gene_id "sraer114_gene_61420"; transcript_id "sraer114_gene_61420_tx_1"; exon_id "11_35620397_35620695_-"; exonnum "2"; txlen "993";
11	sraer114_ss	exon	35621103	35621178	1.0865278609203	-	.	gene_id "sraer114_gene_61420"; transcript_id "sraer114_gene_61420_tx_1"; exon_id "11_35621103_35621178_-"; exonnum "1"; txlen "993";
11	sraer114_es	exon	35890627	35891571	0.147434460856119	-	.	gene_id "sraer114_gene_43338"; transcript_id "sraer114_gene_43338_tx_1"; exon_id "11_35890627_35891571_-"; exonnum "2"; txlen "978";
11	sraer114_ss	exon	35905889	35905921	0.147434460856119	-	.	gene_id "sraer114_gene_43338"; transcript_id "sraer114_gene_43338_tx_1"; exon_id "11_35905889_35905921_-"; exonnum "1"; txlen "978";
11	sraer114_mid	exon	35911007	35911100	0.00864209337539515	-	.	gene_id "ENSRNOG00000076949"; transcript_id "ENSRNOG00000076949_tx_20"; exon_id "11_35911007_35911100_-"; exonnum "7"; txlen "875";
11	sraer114_mid	exon	35911007	35911100	0.00864209337539515	-	.	gene_id "ENSRNOG00000076949"; transcript_id "ENSRNOG00000076949_tx_21"; exon_id "11_35911007_35911100_-"; exonnum "8"; txlen "951";
11	sraer114_mid	exon	35911007	35911100	0.00864209337539515	-	.	gene_id "ENSRNOG00000076949"; transcript_id "ENSRNOG00000076949_tx_22"; exon_id "11_35911007_35911100_-"; exonnum "9"; txlen "1242";
11	sraer114_mid	exon	35911007	35911100	0.00864209337539515	-	.	gene_id "ENSRNOG00000076949"; transcript_id "ENSRNOG00000076949_tx_23"; exon_id "11_35911007_35911100_-"; exonnum "8"; txlen "954";
11	sraer114_mid	exon	35911007	35911100	0.00864209337539515	-	.	gene_id "ENSRNOG00000076949"; transcript_id "ENSRNOG00000076949_tx_24"; exon_id "11_35911007_35911100_-"; exonnum "7"; txlen "863";
11	sraer114_mid	exon	35911007	35911100	0.00864209337539515	-	.	gene_id "ENSRNOG00000076949"; transcript_id "ENSRNOG00000076949_tx_25"; exon_id "11_35911007_35911100_-"; exonnum "8"; txlen "1166";
11	sraer114_mid	exon	35911007	35911100	0.00864209337539515	-	.	gene_id "ENSRNOG00000076949"; transcript_id "ENSRNOG00000076949_tx_26"; exon_id "11_35911007_35911100_-"; exonnum "6"; txlen "787";
11	sraer114_mid	exon	35911007	35911100	0.00864209337539515	-	.	gene_id "ENSRNOG00000076949"; transcript_id "ENSRNOG00000076949_tx_27"; exon_id "11_35911007_35911100_-"; exonnum "9"; txlen "1245";
11	sraer114_mid	exon	35911007	35911100	0.00864209337539515	-	.	gene_id "ENSRNOG00000076949"; transcript_id "ENSRNOG00000076949_tx_28"; exon_id "11_35911007_35911100_-"; exonnum "7"; txlen "878";
11	sraer114_mid	exon	35911007	35911100	0.00864209337539515	-	.	gene_id "ENSRNOG00000076949"; transcript_id "ENSRNOG00000076949_tx_29"; exon_id "11_35911007_35911100_-"; exonnum "7"; txlen "677";
11	sraer114_mid	exon	35911007	35911100	0.00864209337539515	-	.	gene_id "ENSRNOG00000076949"; transcript_id "ENSRNOG00000076949_tx_30"; exon_id "11_35911007_35911100_-"; exonnum "7"; txlen "1078";
11	ensembl	exon	35941516	35941632	0	-	.	gene_id "ENSRNOG00000076949"; gene_version "1"; transcript_id "ENSRNOT00000134434"; transcript_version "1"; exon_number "7"; gene_source "ensembl"; gene_biotype "lncRNA"; transcript_source "ensembl"; transcript_biotype "lncRNA"; exon_id "ENSRNOE00000724095"; exon_version "1";
11	ensembl	gene	35941516	36042652	0	-	.	gene_id "ENSRNOG00000076949"; gene_version "1"; gene_source "ensembl"; gene_biotype "lncRNA";
11	ensembl	transcript	35941516	36042652	0	-	.	gene_id "ENSRNOG00000076949"; gene_version "1"; transcript_id "ENSRNOT00000134434"; transcript_version "1"; gene_source "ensembl"; gene_biotype "lncRNA"; transcript_source "ensembl"; transcript_biotype "lncRNA";
11	ensembl	exon	35941544	35941632	0	-	.	gene_id "ENSRNOG00000076949"; gene_version "1"; transcript_id "ENSRNOT00000124425"; transcript_version "1"; exon_number "9"; gene_source "ensembl"; gene_biotype "lncRNA"; transcript_source "ensembl"; transcript_biotype "lncRNA"; exon_id "ENSRNOE00000740066"; exon_version "1";
11	ensembl	transcript	35941544	36042652	0	-	.	gene_id "ENSRNOG00000076949"; gene_version "1"; transcript_id "ENSRNOT00000124425"; transcript_version "1"; gene_source "ensembl"; gene_biotype "lncRNA"; transcript_source "ensembl"; transcript_biotype "lncRNA";
11	ensembl	exon	35943431	35945580	0	-	.	gene_id "ENSRNOG00000076949"; gene_version "1"; transcript_id "ENSRNOT00000128308"; transcript_version "1"; exon_number "2"; gene_source "ensembl"; gene_biotype "lncRNA"; transcript_source "ensembl"; transcript_biotype "lncRNA"; exon_id "ENSRNOE00000716762"; exon_version "1"; tag "Ensembl_canonical";
11	ensembl	transcript	35943431	35949332	0	-	.	gene_id "ENSRNOG00000076949"; gene_version "1"; transcript_id "ENSRNOT00000128308"; transcript_version "1"; gene_source "ensembl"; gene_biotype "lncRNA"; transcript_source "ensembl"; transcript_biotype "lncRNA"; tag "Ensembl_canonical";
11	ensembl	exon	35943552	35944116	0	-	.	gene_id "ENSRNOG00000076949"; gene_version "1"; transcript_id "ENSRNOT00000145278"; transcript_version "1"; exon_number "3"; gene_source "ensembl"; gene_biotype "lncRNA"; transcript_source "ensembl"; transcript_biotype "lncRNA"; exon_id "ENSRNOE00000703695"; exon_version "1";
11	ensembl	transcript	35943552	35949332	0	-	.	gene_id "ENSRNOG00000076949"; gene_version "1"; transcript_id "ENSRNOT00000145278"; transcript_version "1"; gene_source "ensembl"; gene_biotype "lncRNA"; transcript_source "ensembl"; transcript_biotype "lncRNA";
11	ensembl	exon	35943941	35944116	0	-	.	gene_id "ENSRNOG00000076949"; gene_version "1"; transcript_id "ENSRNOT00000134434"; transcript_version "1"; exon_number "6"; gene_source "ensembl"; gene_biotype "lncRNA"; transcript_source "ensembl"; transcript_biotype "lncRNA"; exon_id "ENSRNOE00000757348"; exon_version "1";
11	ensembl	exon	35943941	35944116	0	-	.	gene_id "ENSRNOG00000076949"; gene_version "1"; transcript_id "ENSRNOT00000124425"; transcript_version "1"; exon_number "8"; gene_source "ensembl"; gene_biotype "lncRNA"; transcript_source "ensembl"; transcript_biotype "lncRNA"; exon_id "ENSRNOE00000757348"; exon_version "1";
11	ENSEMBL114_rn	exon	35943941	35944116	0.00864209337539515	-	.	gene_id "ENSRNOG00000076949"; transcript_id "ENSRNOG00000076949_tx_20"; exon_id "11_35943941_35944116_-"; exonnum "6"; txlen "875";
11	ENSEMBL114_rn	exon	35943941	35944116	0.00864209337539515	-	.	gene_id "ENSRNOG00000076949"; transcript_id "ENSRNOG00000076949_tx_21"; exon_id "11_35943941_35944116_-"; exonnum "7"; txlen "951";
11	ENSEMBL114_rn	exon	35943941	35944116	0.00864209337539515	-	.	gene_id "ENSRNOG00000076949"; transcript_id "ENSRNOG00000076949_tx_22"; exon_id "11_35943941_35944116_-"; exonnum "8"; txlen "1242";
11	ENSEMBL114_rn	exon	35943941	35944116	0.00864209337539515	-	.	gene_id "ENSRNOG00000076949"; transcript_id "ENSRNOG00000076949_tx_23"; exon_id "11_35943941_35944116_-"; exonnum "7"; txlen "954";
11	ENSEMBL114_rn	exon	35943941	35944116	0.00864209337539515	-	.	gene_id "ENSRNOG00000076949"; transcript_id "ENSRNOG00000076949_tx_24"; exon_id "11_35943941_35944116_-"; exonnum "6"; txlen "863";
11	ENSEMBL114_rn	exon	35943941	35944116	0.00864209337539515	-	.	gene_id "ENSRNOG00000076949"; transcript_id "ENSRNOG00000076949_tx_25"; exon_id "11_35943941_35944116_-"; exonnum "7"; txlen "1166";
11	ENSEMBL114_rn	exon	35943941	35944116	0.00864209337539515	-	.	gene_id "ENSRNOG00000076949"; transcript_id "ENSRNOG00000076949_tx_26"; exon_id "11_35943941_35944116_-"; exonnum "5"; txlen "787";
11	ENSEMBL114_rn	exon	35943941	35944116	0.00864209337539515	-	.	gene_id "ENSRNOG00000076949"; transcript_id "ENSRNOG00000076949_tx_27"; exon_id "11_35943941_35944116_-"; exonnum "8"; txlen "1245";
11	ENSEMBL114_rn	exon	35943941	35944116	0.00864209337539515	-	.	gene_id "ENSRNOG00000076949"; transcript_id "ENSRNOG00000076949_tx_28"; exon_id "11_35943941_35944116_-"; exonnum "6"; txlen "878";
11	ENSEMBL114_rn	exon	35943941	35944116	0.00864209337539515	-	.	gene_id "ENSRNOG00000076949"; transcript_id "ENSRNOG00000076949_tx_29"; exon_id "11_35943941_35944116_-"; exonnum "6"; txlen "677";
11	ENSEMBL114_rn	exon	35943941	35944116	0.00864209337539515	-	.	gene_id "ENSRNOG00000076949"; transcript_id "ENSRNOG00000076949_tx_30"; exon_id "11_35943941_35944116_-"; exonnum "6"; txlen "1078";
11	ensembl	exon	35945290	35945426	0	-	.	gene_id "ENSRNOG00000076949"; gene_version "1"; transcript_id "ENSRNOT00000124425"; transcript_version "1"; exon_number "7"; gene_source "ensembl"; gene_biotype "lncRNA"; transcript_source "ensembl"; transcript_biotype "lncRNA"; exon_id "ENSRNOE00000753257"; exon_version "1";
11	ensembl	exon	35945290	35945580	0	-	.	gene_id "ENSRNOG00000076949"; gene_version "1"; transcript_id "ENSRNOT00000134434"; transcript_version "1"; exon_number "5"; gene_source "ensembl"; gene_biotype "lncRNA"; transcript_source "ensembl"; transcript_biotype "lncRNA"; exon_id "ENSRNOE00000810185"; exon_version "1";
11	ensembl	exon	35945290	35945580	0	-	.	gene_id "ENSRNOG00000076949"; gene_version "1"; transcript_id "ENSRNOT00000145278"; transcript_version "1"; exon_number "2"; gene_source "ensembl"; gene_biotype "lncRNA"; transcript_source "ensembl"; transcript_biotype "lncRNA"; exon_id "ENSRNOE00000810185"; exon_version "1";
11	ENSEMBL114_rn	exon	35945290	35945580	0.00864209337539515	-	.	gene_id "ENSRNOG00000076949"; transcript_id "ENSRNOG00000076949_tx_22"; exon_id "11_35945290_35945580_-"; exonnum "7"; txlen "1242";
11	ENSEMBL114_rn	exon	35945290	35945580	0.00864209337539515	-	.	gene_id "ENSRNOG00000076949"; transcript_id "ENSRNOG00000076949_tx_25"; exon_id "11_35945290_35945580_-"; exonnum "6"; txlen "1166";
11	ENSEMBL114_rn	exon	35945290	35945580	0.00864209337539515	-	.	gene_id "ENSRNOG00000076949"; transcript_id "ENSRNOG00000076949_tx_27"; exon_id "11_35945290_35945580_-"; exonnum "7"; txlen "1245";
11	ENSEMBL114_rn	exon	35945290	35945580	0.00864209337539515	-	.	gene_id "ENSRNOG00000076949"; transcript_id "ENSRNOG00000076949_tx_30"; exon_id "11_35945290_35945580_-"; exonnum "5"; txlen "1078";
11	ensembl	exon	35949063	35949332	0	-	.	gene_id "ENSRNOG00000076949"; gene_version "1"; transcript_id "ENSRNOT00000128308"; transcript_version "1"; exon_number "1"; gene_source "ensembl"; gene_biotype "lncRNA"; transcript_source "ensembl"; transcript_biotype "lncRNA"; exon_id "ENSRNOE00000777957"; exon_version "1"; tag "Ensembl_canonical";
11	ensembl	exon	35949063	35949332	0	-	.	gene_id "ENSRNOG00000076949"; gene_version "1"; transcript_id "ENSRNOT00000145278"; transcript_version "1"; exon_number "1"; gene_source "ensembl"; gene_biotype "lncRNA"; transcript_source "ensembl"; transcript_biotype "lncRNA"; exon_id "ENSRNOE00000777957"; exon_version "1";
11	ensembl	exon	35949689	35950120	0	-	.	gene_id "ENSRNOG00000076949"; gene_version "1"; transcript_id "ENSRNOT00000121484"; transcript_version "1"; exon_number "6"; gene_source "ensembl"; gene_biotype "lncRNA"; transcript_source "ensembl"; transcript_biotype "lncRNA"; exon_id "ENSRNOE00000810886"; exon_version "1";
11	ensembl	transcript	35949689	36042652	0	-	.	gene_id "ENSRNOG00000076949"; gene_version "1"; transcript_id "ENSRNOT00000121484"; transcript_version "1"; gene_source "ensembl"; gene_biotype "lncRNA"; transcript_source "ensembl"; transcript_biotype "lncRNA";
11	sraer114_es	exon	35953267	35953331	0.0186137395777742	-	.	gene_id "ENSRNOG00000076949"; transcript_id "ENSRNOG00000076949_tx_11"; exon_id "11_35953267_35953331_-"; exonnum "7"; txlen "749";
11	sraer114_es	exon	35953267	35953331	0.0186137395777742	-	.	gene_id "ENSRNOG00000076949"; transcript_id "ENSRNOG00000076949_tx_12"; exon_id "11_35953267_35953331_-"; exonnum "6"; txlen "673";
11	sraer114_es	exon	35953267	35953331	0.0186137395777742	-	.	gene_id "ENSRNOG00000076949"; transcript_id "ENSRNOG00000076949_tx_13"; exon_id "11_35953267_35953331_-"; exonnum "5"; txlen "585";
11	sraer114_es	exon	35953267	35953331	0.0186137395777742	-	.	gene_id "ENSRNOG00000076949"; transcript_id "ENSRNOG00000076949_tx_15"; exon_id "11_35953267_35953331_-"; exonnum "6"; txlen "661";
11	sraer114_es	exon	35953267	35953331	0.0392218083960241	-	.	gene_id "ENSRNOG00000076949"; transcript_id "ENSRNOG00000076949_tx_5"; exon_id "11_35953267_35953331_-"; exonnum "6"; txlen "670";
11	sraer114_es	exon	35953267	35953331	0.0392218083960241	-	.	gene_id "ENSRNOG00000076949"; transcript_id "ENSRNOG00000076949_tx_6"; exon_id "11_35953267_35953331_-"; exonnum "7"; txlen "746";
11	sraer114_es	exon	35953267	35953331	0.0392218083960241	-	.	gene_id "ENSRNOG00000076949"; transcript_id "ENSRNOG00000076949_tx_7"; exon_id "11_35953267_35953331_-"; exonnum "5"; txlen "582";
11	sraer114_es	exon	35953267	35953331	0.0378922555690403	-	.	gene_id "ENSRNOG00000076949"; transcript_id "ENSRNOG00000076949_tx_8"; exon_id "11_35953267_35953331_-"; exonnum "6"; txlen "658";
11	ensembl	exon	35953436	35953505	0	-	.	gene_id "ENSRNOG00000076949"; gene_version "1"; transcript_id "ENSRNOT00000134434"; transcript_version "1"; exon_number "4"; gene_source "ensembl"; gene_biotype "lncRNA"; transcript_source "ensembl"; transcript_biotype "lncRNA"; exon_id "ENSRNOE00000764336"; exon_version "1";
11	ensembl	exon	35953436	35953505	0	-	.	gene_id "ENSRNOG00000076949"; gene_version "1"; transcript_id "ENSRNOT00000124425"; transcript_version "1"; exon_number "6"; gene_source "ensembl"; gene_biotype "lncRNA"; transcript_source "ensembl"; transcript_biotype "lncRNA"; exon_id "ENSRNOE00000764336"; exon_version "1";
11	ensembl	exon	35953436	35953505	0	-	.	gene_id "ENSRNOG00000076949"; gene_version "1"; transcript_id "ENSRNOT00000121484"; transcript_version "1"; exon_number "5"; gene_source "ensembl"; gene_biotype "lncRNA"; transcript_source "ensembl"; transcript_biotype "lncRNA"; exon_id "ENSRNOE00000764336"; exon_version "1";
11	ENSEMBL114_rn	exon	35953436	35953505	0.0186137395777742	-	.	gene_id "ENSRNOG00000076949"; transcript_id "ENSRNOG00000076949_tx_11"; exon_id "11_35953436_35953505_-"; exonnum "6"; txlen "749";
11	ENSEMBL114_rn	exon	35953436	35953505	0.0186137395777742	-	.	gene_id "ENSRNOG00000076949"; transcript_id "ENSRNOG00000076949_tx_12"; exon_id "11_35953436_35953505_-"; exonnum "5"; txlen "673";
11	ENSEMBL114_rn	exon	35953436	35953505	0.0186137395777742	-	.	gene_id "ENSRNOG00000076949"; transcript_id "ENSRNOG00000076949_tx_13"; exon_id "11_35953436_35953505_-"; exonnum "4"; txlen "585";
11	ENSEMBL114_rn	exon	35953436	35953505	0.0186137395777742	-	.	gene_id "ENSRNOG00000076949"; transcript_id "ENSRNOG00000076949_tx_15"; exon_id "11_35953436_35953505_-"; exonnum "5"; txlen "661";
11	ENSEMBL114_rn	exon	35953436	35953505	0.00864209337539515	-	.	gene_id "ENSRNOG00000076949"; transcript_id "ENSRNOG00000076949_tx_20"; exon_id "11_35953436_35953505_-"; exonnum "5"; txlen "875";
11	ENSEMBL114_rn	exon	35953436	35953505	0.00864209337539515	-	.	gene_id "ENSRNOG00000076949"; transcript_id "ENSRNOG00000076949_tx_21"; exon_id "11_35953436_35953505_-"; exonnum "6"; txlen "951";
11	ENSEMBL114_rn	exon	35953436	35953505	0.00864209337539515	-	.	gene_id "ENSRNOG00000076949"; transcript_id "ENSRNOG00000076949_tx_22"; exon_id "11_35953436_35953505_-"; exonnum "6"; txlen "1242";
11	ENSEMBL114_rn	exon	35953436	35953505	0.00864209337539515	-	.	gene_id "ENSRNOG00000076949"; transcript_id "ENSRNOG00000076949_tx_23"; exon_id "11_35953436_35953505_-"; exonnum "6"; txlen "954";
11	ENSEMBL114_rn	exon	35953436	35953505	0.00864209337539515	-	.	gene_id "ENSRNOG00000076949"; transcript_id "ENSRNOG00000076949_tx_24"; exon_id "11_35953436_35953505_-"; exonnum "5"; txlen "863";
11	ENSEMBL114_rn	exon	35953436	35953505	0.00864209337539515	-	.	gene_id "ENSRNOG00000076949"; transcript_id "ENSRNOG00000076949_tx_25"; exon_id "11_35953436_35953505_-"; exonnum "5"; txlen "1166";
11	ENSEMBL114_rn	exon	35953436	35953505	0.00864209337539515	-	.	gene_id "ENSRNOG00000076949"; transcript_id "ENSRNOG00000076949_tx_26"; exon_id "11_35953436_35953505_-"; exonnum "4"; txlen "787";
11	ENSEMBL114_rn	exon	35953436	35953505	0.00864209337539515	-	.	gene_id "ENSRNOG00000076949"; transcript_id "ENSRNOG00000076949_tx_27"; exon_id "11_35953436_35953505_-"; exonnum "6"; txlen "1245";
11	ENSEMBL114_rn	exon	35953436	35953505	0.00864209337539515	-	.	gene_id "ENSRNOG00000076949"; transcript_id "ENSRNOG00000076949_tx_28"; exon_id "11_35953436_35953505_-"; exonnum "5"; txlen "878";
11	ENSEMBL114_rn	exon	35953436	35953505	0.00864209337539515	-	.	gene_id "ENSRNOG00000076949"; transcript_id "ENSRNOG00000076949_tx_29"; exon_id "11_35953436_35953505_-"; exonnum "5"; txlen "677";
11	ENSEMBL114_rn	exon	35953436	35953505	0.00864209337539515	-	.	gene_id "ENSRNOG00000076949"; transcript_id "ENSRNOG00000076949_tx_30"; exon_id "11_35953436_35953505_-"; exonnum "4"; txlen "1078";
11	ENSEMBL114_rn	exon	35953436	35953505	0.0392218083960241	-	.	gene_id "ENSRNOG00000076949"; transcript_id "ENSRNOG00000076949_tx_5"; exon_id "11_35953436_35953505_-"; exonnum "5"; txlen "670";
11	ENSEMBL114_rn	exon	35953436	35953505	0.0392218083960241	-	.	gene_id "ENSRNOG00000076949"; transcript_id "ENSRNOG00000076949_tx_6"; exon_id "11_35953436_35953505_-"; exonnum "6"; txlen "746";
11	ENSEMBL114_rn	exon	35953436	35953505	0.0392218083960241	-	.	gene_id "ENSRNOG00000076949"; transcript_id "ENSRNOG00000076949_tx_7"; exon_id "11_35953436_35953505_-"; exonnum "4"; txlen "582";
11	ENSEMBL114_rn	exon	35953436	35953505	0.0378922555690403	-	.	gene_id "ENSRNOG00000076949"; transcript_id "ENSRNOG00000076949_tx_8"; exon_id "11_35953436_35953505_-"; exonnum "5"; txlen "658";
11	ensembl	exon	35956704	35956815	0	-	.	gene_id "ENSRNOG00000076949"; gene_version "1"; transcript_id "ENSRNOT00000134434"; transcript_version "1"; exon_number "3"; gene_source "ensembl"; gene_biotype "lncRNA"; transcript_source "ensembl"; transcript_biotype "lncRNA"; exon_id "ENSRNOE00000801306"; exon_version "1";
11	ensembl	exon	35956704	35956815	0	-	.	gene_id "ENSRNOG00000076949"; gene_version "1"; transcript_id "ENSRNOT00000124425"; transcript_version "1"; exon_number "5"; gene_source "ensembl"; gene_biotype "lncRNA"; transcript_source "ensembl"; transcript_biotype "lncRNA"; exon_id "ENSRNOE00000801306"; exon_version "1";
11	ensembl	exon	35956704	35956815	0	-	.	gene_id "ENSRNOG00000076949"; gene_version "1"; transcript_id "ENSRNOT00000121484"; transcript_version "1"; exon_number "4"; gene_source "ensembl"; gene_biotype "lncRNA"; transcript_source "ensembl"; transcript_biotype "lncRNA"; exon_id "ENSRNOE00000801306"; exon_version "1";
11	ENSEMBL114_rn	exon	35956704	35956815	0.0186137395777742	-	.	gene_id "ENSRNOG00000076949"; transcript_id "ENSRNOG00000076949_tx_11"; exon_id "11_35956704_35956815_-"; exonnum "5"; txlen "749";
11	ENSEMBL114_rn	exon	35956704	35956815	0.0186137395777742	-	.	gene_id "ENSRNOG00000076949"; transcript_id "ENSRNOG00000076949_tx_12"; exon_id "11_35956704_35956815_-"; exonnum "4"; txlen "673";
11	ENSEMBL114_rn	exon	35956704	35956815	0.0186137395777742	-	.	gene_id "ENSRNOG00000076949"; transcript_id "ENSRNOG00000076949_tx_13"; exon_id "11_35956704_35956815_-"; exonnum "3"; txlen "585";
11	ENSEMBL114_rn	exon	35956704	35956815	0.0186137395777742	-	.	gene_id "ENSRNOG00000076949"; transcript_id "ENSRNOG00000076949_tx_15"; exon_id "11_35956704_35956815_-"; exonnum "4"; txlen "661";
11	ENSEMBL114_rn	exon	35956704	35956815	0.00864209337539515	-	.	gene_id "ENSRNOG00000076949"; transcript_id "ENSRNOG00000076949_tx_20"; exon_id "11_35956704_35956815_-"; exonnum "4"; txlen "875";
11	ENSEMBL114_rn	exon	35956704	35956815	0.00864209337539515	-	.	gene_id "ENSRNOG00000076949"; transcript_id "ENSRNOG00000076949_tx_21"; exon_id "11_35956704_35956815_-"; exonnum "5"; txlen "951";
11	ENSEMBL114_rn	exon	35956704	35956815	0.00864209337539515	-	.	gene_id "ENSRNOG00000076949"; transcript_id "ENSRNOG00000076949_tx_22"; exon_id "11_35956704_35956815_-"; exonnum "5"; txlen "1242";
11	ENSEMBL114_rn	exon	35956704	35956815	0.00864209337539515	-	.	gene_id "ENSRNOG00000076949"; transcript_id "ENSRNOG00000076949_tx_23"; exon_id "11_35956704_35956815_-"; exonnum "5"; txlen "954";
11	ENSEMBL114_rn	exon	35956704	35956815	0.00864209337539515	-	.	gene_id "ENSRNOG00000076949"; transcript_id "ENSRNOG00000076949_tx_24"; exon_id "11_35956704_35956815_-"; exonnum "4"; txlen "863";
11	ENSEMBL114_rn	exon	35956704	35956815	0.00864209337539515	-	.	gene_id "ENSRNOG00000076949"; transcript_id "ENSRNOG00000076949_tx_25"; exon_id "11_35956704_35956815_-"; exonnum "4"; txlen "1166";
11	ENSEMBL114_rn	exon	35956704	35956815	0.00864209337539515	-	.	gene_id "ENSRNOG00000076949"; transcript_id "ENSRNOG00000076949_tx_26"; exon_id "11_35956704_35956815_-"; exonnum "3"; txlen "787";
11	ENSEMBL114_rn	exon	35956704	35956815	0.00864209337539515	-	.	gene_id "ENSRNOG00000076949"; transcript_id "ENSRNOG00000076949_tx_27"; exon_id "11_35956704_35956815_-"; exonnum "5"; txlen "1245";
11	ENSEMBL114_rn	exon	35956704	35956815	0.00864209337539515	-	.	gene_id "ENSRNOG00000076949"; transcript_id "ENSRNOG00000076949_tx_28"; exon_id "11_35956704_35956815_-"; exonnum "4"; txlen "878";
11	ENSEMBL114_rn	exon	35956704	35956815	0.00864209337539515	-	.	gene_id "ENSRNOG00000076949"; transcript_id "ENSRNOG00000076949_tx_29"; exon_id "11_35956704_35956815_-"; exonnum "4"; txlen "677";
11	ENSEMBL114_rn	exon	35956704	35956815	0.00864209337539515	-	.	gene_id "ENSRNOG00000076949"; transcript_id "ENSRNOG00000076949_tx_30"; exon_id "11_35956704_35956815_-"; exonnum "3"; txlen "1078";
11	ENSEMBL114_rn	exon	35956704	35956815	0.0392218083960241	-	.	gene_id "ENSRNOG00000076949"; transcript_id "ENSRNOG00000076949_tx_5"; exon_id "11_35956704_35956815_-"; exonnum "4"; txlen "670";
11	ENSEMBL114_rn	exon	35956704	35956815	0.0392218083960241	-	.	gene_id "ENSRNOG00000076949"; transcript_id "ENSRNOG00000076949_tx_6"; exon_id "11_35956704_35956815_-"; exonnum "5"; txlen "746";
11	ENSEMBL114_rn	exon	35956704	35956815	0.0392218083960241	-	.	gene_id "ENSRNOG00000076949"; transcript_id "ENSRNOG00000076949_tx_7"; exon_id "11_35956704_35956815_-"; exonnum "3"; txlen "582";
11	ENSEMBL114_rn	exon	35956704	35956815	0.0378922555690403	-	.	gene_id "ENSRNOG00000076949"; transcript_id "ENSRNOG00000076949_tx_8"; exon_id "11_35956704_35956815_-"; exonnum "4"; txlen "658";
11	sraer114_es	exon	35972705	35972802	0.0189461277845201	-	.	gene_id "ENSRNOG00000076949"; transcript_id "ENSRNOG00000076949_tx_10"; exon_id "11_35972705_35972802_-"; exonnum "4"; txlen "509";
11	sraer114_es	exon	35972705	35972802	0.0186137395777742	-	.	gene_id "ENSRNOG00000076949"; transcript_id "ENSRNOG00000076949_tx_14"; exon_id "11_35972705_35972802_-"; exonnum "5"; txlen "600";
11	sraer114_es	exon	35972705	35972802	0.0186137395777742	-	.	gene_id "ENSRNOG00000076949"; transcript_id "ENSRNOG00000076949_tx_16"; exon_id "11_35972705_35972802_-"; exonnum "4"; txlen "512";
11	sraer114_es	exon	35972705	35972802	0.0189461277845201	-	.	gene_id "ENSRNOG00000076949"; transcript_id "ENSRNOG00000076949_tx_9"; exon_id "11_35972705_35972802_-"; exonnum "5"; txlen "597";
11	ensembl	exon	35979923	35979998	0	-	.	gene_id "ENSRNOG00000076949"; gene_version "1"; transcript_id "ENSRNOT00000124425"; transcript_version "1"; exon_number "4"; gene_source "ensembl"; gene_biotype "lncRNA"; transcript_source "ensembl"; transcript_biotype "lncRNA"; exon_id "ENSRNOE00000736522"; exon_version "1";
11	ENSEMBL114_rn	exon	35979923	35979998	0.0189461277845201	-	.	gene_id "ENSRNOG00000076949"; transcript_id "ENSRNOG00000076949_tx_10"; exon_id "11_35979923_35979998_-"; exonnum "3"; txlen "509";
11	ENSEMBL114_rn	exon	35979923	35979998	0.0186137395777742	-	.	gene_id "ENSRNOG00000076949"; transcript_id "ENSRNOG00000076949_tx_11"; exon_id "11_35979923_35979998_-"; exonnum "4"; txlen "749";
11	ENSEMBL114_rn	exon	35979923	35979998	0.0186137395777742	-	.	gene_id "ENSRNOG00000076949"; transcript_id "ENSRNOG00000076949_tx_14"; exon_id "11_35979923_35979998_-"; exonnum "4"; txlen "600";
11	ENSEMBL114_rn	exon	35979923	35979998	0.0186137395777742	-	.	gene_id "ENSRNOG00000076949"; transcript_id "ENSRNOG00000076949_tx_15"; exon_id "11_35979923_35979998_-"; exonnum "3"; txlen "661";
11	ENSEMBL114_rn	exon	35979923	35979998	0.0186137395777742	-	.	gene_id "ENSRNOG00000076949"; transcript_id "ENSRNOG00000076949_tx_16"; exon_id "11_35979923_35979998_-"; exonnum "3"; txlen "512";
11	ENSEMBL114_rn	exon	35979923	35979998	0.00864209337539515	-	.	gene_id "ENSRNOG00000076949"; transcript_id "ENSRNOG00000076949_tx_21"; exon_id "11_35979923_35979998_-"; exonnum "4"; txlen "951";
11	ENSEMBL114_rn	exon	35979923	35979998	0.00864209337539515	-	.	gene_id "ENSRNOG00000076949"; transcript_id "ENSRNOG00000076949_tx_22"; exon_id "11_35979923_35979998_-"; exonnum "4"; txlen "1242";
11	ENSEMBL114_rn	exon	35979923	35979998	0.00864209337539515	-	.	gene_id "ENSRNOG00000076949"; transcript_id "ENSRNOG00000076949_tx_23"; exon_id "11_35979923_35979998_-"; exonnum "4"; txlen "954";
11	ENSEMBL114_rn	exon	35979923	35979998	0.00864209337539515	-	.	gene_id "ENSRNOG00000076949"; transcript_id "ENSRNOG00000076949_tx_24"; exon_id "11_35979923_35979998_-"; exonnum "3"; txlen "863";
11	ENSEMBL114_rn	exon	35979923	35979998	0.00864209337539515	-	.	gene_id "ENSRNOG00000076949"; transcript_id "ENSRNOG00000076949_tx_27"; exon_id "11_35979923_35979998_-"; exonnum "4"; txlen "1245";
11	ENSEMBL114_rn	exon	35979923	35979998	0.00864209337539515	-	.	gene_id "ENSRNOG00000076949"; transcript_id "ENSRNOG00000076949_tx_29"; exon_id "11_35979923_35979998_-"; exonnum "3"; txlen "677";
11	ENSEMBL114_rn	exon	35979923	35979998	0.0392218083960241	-	.	gene_id "ENSRNOG00000076949"; transcript_id "ENSRNOG00000076949_tx_6"; exon_id "11_35979923_35979998_-"; exonnum "4"; txlen "746";
11	ENSEMBL114_rn	exon	35979923	35979998	0.0378922555690403	-	.	gene_id "ENSRNOG00000076949"; transcript_id "ENSRNOG00000076949_tx_8"; exon_id "11_35979923_35979998_-"; exonnum "3"; txlen "658";
11	ENSEMBL114_rn	exon	35979923	35979998	0.0189461277845201	-	.	gene_id "ENSRNOG00000076949"; transcript_id "ENSRNOG00000076949_tx_9"; exon_id "11_35979923_35979998_-"; exonnum "4"; txlen "597";
11	ensembl	exon	35997537	35997624	0	-	.	gene_id "ENSRNOG00000076949"; gene_version "1"; transcript_id "ENSRNOT00000124425"; transcript_version "1"; exon_number "3"; gene_source "ensembl"; gene_biotype "lncRNA"; transcript_source "ensembl"; transcript_biotype "lncRNA"; exon_id "ENSRNOE00000713426"; exon_version "1";
11	ensembl	exon	35997537	35997624	0	-	.	gene_id "ENSRNOG00000076949"; gene_version "1"; transcript_id "ENSRNOT00000121484"; transcript_version "1"; exon_number "3"; gene_source "ensembl"; gene_biotype "lncRNA"; transcript_source "ensembl"; transcript_biotype "lncRNA"; exon_id "ENSRNOE00000713426"; exon_version "1";
11	ENSEMBL114_rn	exon	35997537	35997624	0.0186137395777742	-	.	gene_id "ENSRNOG00000076949"; transcript_id "ENSRNOG00000076949_tx_11"; exon_id "11_35997537_35997624_-"; exonnum "3"; txlen "749";
11	ENSEMBL114_rn	exon	35997537	35997624	0.0186137395777742	-	.	gene_id "ENSRNOG00000076949"; transcript_id "ENSRNOG00000076949_tx_12"; exon_id "11_35997537_35997624_-"; exonnum "3"; txlen "673";
11	ENSEMBL114_rn	exon	35997537	35997624	0.0186137395777742	-	.	gene_id "ENSRNOG00000076949"; transcript_id "ENSRNOG00000076949_tx_14"; exon_id "11_35997537_35997624_-"; exonnum "3"; txlen "600";
11	ENSEMBL114_rn	exon	35997537	35997624	0.00864209337539515	-	.	gene_id "ENSRNOG00000076949"; transcript_id "ENSRNOG00000076949_tx_20"; exon_id "11_35997537_35997624_-"; exonnum "3"; txlen "875";
11	ENSEMBL114_rn	exon	35997537	35997624	0.00864209337539515	-	.	gene_id "ENSRNOG00000076949"; transcript_id "ENSRNOG00000076949_tx_21"; exon_id "11_35997537_35997624_-"; exonnum "3"; txlen "951";
11	ENSEMBL114_rn	exon	35997537	35997624	0.00864209337539515	-	.	gene_id "ENSRNOG00000076949"; transcript_id "ENSRNOG00000076949_tx_22"; exon_id "11_35997537_35997624_-"; exonnum "3"; txlen "1242";
11	ENSEMBL114_rn	exon	35997537	35997624	0.00864209337539515	-	.	gene_id "ENSRNOG00000076949"; transcript_id "ENSRNOG00000076949_tx_23"; exon_id "11_35997537_35997624_-"; exonnum "3"; txlen "954";
11	ENSEMBL114_rn	exon	35997537	35997624	0.00864209337539515	-	.	gene_id "ENSRNOG00000076949"; transcript_id "ENSRNOG00000076949_tx_25"; exon_id "11_35997537_35997624_-"; exonnum "3"; txlen "1166";
11	ENSEMBL114_rn	exon	35997537	35997624	0.00864209337539515	-	.	gene_id "ENSRNOG00000076949"; transcript_id "ENSRNOG00000076949_tx_27"; exon_id "11_35997537_35997624_-"; exonnum "3"; txlen "1245";
11	ENSEMBL114_rn	exon	35997537	35997624	0.00864209337539515	-	.	gene_id "ENSRNOG00000076949"; transcript_id "ENSRNOG00000076949_tx_28"; exon_id "11_35997537_35997624_-"; exonnum "3"; txlen "878";
11	ENSEMBL114_rn	exon	35997537	35997624	0.00864209337539515	-	.	gene_id "ENSRNOG00000076949"; transcript_id "ENSRNOG00000076949_tx_29"; exon_id "11_35997537_35997624_-"; exonnum "2"; txlen "677";
11	ENSEMBL114_rn	exon	35997537	35997624	0.0392218083960241	-	.	gene_id "ENSRNOG00000076949"; transcript_id "ENSRNOG00000076949_tx_5"; exon_id "11_35997537_35997624_-"; exonnum "3"; txlen "670";
11	ENSEMBL114_rn	exon	35997537	35997624	0.0392218083960241	-	.	gene_id "ENSRNOG00000076949"; transcript_id "ENSRNOG00000076949_tx_6"; exon_id "11_35997537_35997624_-"; exonnum "3"; txlen "746";
11	ENSEMBL114_rn	exon	35997537	35997624	0.0189461277845201	-	.	gene_id "ENSRNOG00000076949"; transcript_id "ENSRNOG00000076949_tx_9"; exon_id "11_35997537_35997624_-"; exonnum "3"; txlen "597";
11	ensembl	exon	36016590	36016863	0	-	.	gene_id "ENSRNOG00000076949"; gene_version "1"; transcript_id "ENSRNOT00000134434"; transcript_version "1"; exon_number "2"; gene_source "ensembl"; gene_biotype "lncRNA"; transcript_source "ensembl"; transcript_biotype "lncRNA"; exon_id "ENSRNOE00000718316"; exon_version "1";
11	ensembl	exon	36016590	36016863	0	-	.	gene_id "ENSRNOG00000076949"; gene_version "1"; transcript_id "ENSRNOT00000124425"; transcript_version "1"; exon_number "2"; gene_source "ensembl"; gene_biotype "lncRNA"; transcript_source "ensembl"; transcript_biotype "lncRNA"; exon_id "ENSRNOE00000718316"; exon_version "1";
11	ensembl	exon	36016590	36016863	0	-	.	gene_id "ENSRNOG00000076949"; gene_version "1"; transcript_id "ENSRNOT00000121484"; transcript_version "1"; exon_number "2"; gene_source "ensembl"; gene_biotype "lncRNA"; transcript_source "ensembl"; transcript_biotype "lncRNA"; exon_id "ENSRNOE00000718316"; exon_version "1";
11	ENSEMBL114_rn	exon	36016590	36016863	0.0189461277845201	-	.	gene_id "ENSRNOG00000076949"; transcript_id "ENSRNOG00000076949_tx_10"; exon_id "11_36016590_36016863_-"; exonnum "2"; txlen "509";
11	ENSEMBL114_rn	exon	36016590	36016863	0.0186137395777742	-	.	gene_id "ENSRNOG00000076949"; transcript_id "ENSRNOG00000076949_tx_11"; exon_id "11_36016590_36016863_-"; exonnum "2"; txlen "749";
11	ENSEMBL114_rn	exon	36016590	36016863	0.0186137395777742	-	.	gene_id "ENSRNOG00000076949"; transcript_id "ENSRNOG00000076949_tx_12"; exon_id "11_36016590_36016863_-"; exonnum "2"; txlen "673";
11	ENSEMBL114_rn	exon	36016590	36016863	0.0186137395777742	-	.	gene_id "ENSRNOG00000076949"; transcript_id "ENSRNOG00000076949_tx_13"; exon_id "11_36016590_36016863_-"; exonnum "2"; txlen "585";
11	ENSEMBL114_rn	exon	36016590	36016863	0.0186137395777742	-	.	gene_id "ENSRNOG00000076949"; transcript_id "ENSRNOG00000076949_tx_14"; exon_id "11_36016590_36016863_-"; exonnum "2"; txlen "600";
11	ENSEMBL114_rn	exon	36016590	36016863	0.0186137395777742	-	.	gene_id "ENSRNOG00000076949"; transcript_id "ENSRNOG00000076949_tx_15"; exon_id "11_36016590_36016863_-"; exonnum "2"; txlen "661";
11	ENSEMBL114_rn	exon	36016590	36016863	0.0186137395777742	-	.	gene_id "ENSRNOG00000076949"; transcript_id "ENSRNOG00000076949_tx_16"; exon_id "11_36016590_36016863_-"; exonnum "2"; txlen "512";
11	ENSEMBL114_rn	exon	36016590	36016863	0.00864209337539515	-	.	gene_id "ENSRNOG00000076949"; transcript_id "ENSRNOG00000076949_tx_20"; exon_id "11_36016590_36016863_-"; exonnum "2"; txlen "875";
11	ENSEMBL114_rn	exon	36016590	36016863	0.00864209337539515	-	.	gene_id "ENSRNOG00000076949"; transcript_id "ENSRNOG00000076949_tx_21"; exon_id "11_36016590_36016863_-"; exonnum "2"; txlen "951";
11	ENSEMBL114_rn	exon	36016590	36016863	0.00864209337539515	-	.	gene_id "ENSRNOG00000076949"; transcript_id "ENSRNOG00000076949_tx_22"; exon_id "11_36016590_36016863_-"; exonnum "2"; txlen "1242";
11	ENSEMBL114_rn	exon	36016590	36016863	0.00864209337539515	-	.	gene_id "ENSRNOG00000076949"; transcript_id "ENSRNOG00000076949_tx_23"; exon_id "11_36016590_36016863_-"; exonnum "2"; txlen "954";
11	ENSEMBL114_rn	exon	36016590	36016863	0.00864209337539515	-	.	gene_id "ENSRNOG00000076949"; transcript_id "ENSRNOG00000076949_tx_24"; exon_id "11_36016590_36016863_-"; exonnum "2"; txlen "863";
11	ENSEMBL114_rn	exon	36016590	36016863	0.00864209337539515	-	.	gene_id "ENSRNOG00000076949"; transcript_id "ENSRNOG00000076949_tx_25"; exon_id "11_36016590_36016863_-"; exonnum "2"; txlen "1166";
11	ENSEMBL114_rn	exon	36016590	36016863	0.00864209337539515	-	.	gene_id "ENSRNOG00000076949"; transcript_id "ENSRNOG00000076949_tx_26"; exon_id "11_36016590_36016863_-"; exonnum "2"; txlen "787";
11	ENSEMBL114_rn	exon	36016590	36016863	0.00864209337539515	-	.	gene_id "ENSRNOG00000076949"; transcript_id "ENSRNOG00000076949_tx_27"; exon_id "11_36016590_36016863_-"; exonnum "2"; txlen "1245";
11	ENSEMBL114_rn	exon	36016590	36016863	0.00864209337539515	-	.	gene_id "ENSRNOG00000076949"; transcript_id "ENSRNOG00000076949_tx_28"; exon_id "11_36016590_36016863_-"; exonnum "2"; txlen "878";
11	ENSEMBL114_rn	exon	36016590	36016863	0.00864209337539515	-	.	gene_id "ENSRNOG00000076949"; transcript_id "ENSRNOG00000076949_tx_30"; exon_id "11_36016590_36016863_-"; exonnum "2"; txlen "1078";
11	ENSEMBL114_rn	exon	36016590	36016863	0.0392218083960241	-	.	gene_id "ENSRNOG00000076949"; transcript_id "ENSRNOG00000076949_tx_5"; exon_id "11_36016590_36016863_-"; exonnum "2"; txlen "670";
11	ENSEMBL114_rn	exon	36016590	36016863	0.0392218083960241	-	.	gene_id "ENSRNOG00000076949"; transcript_id "ENSRNOG00000076949_tx_6"; exon_id "11_36016590_36016863_-"; exonnum "2"; txlen "746";
11	ENSEMBL114_rn	exon	36016590	36016863	0.0392218083960241	-	.	gene_id "ENSRNOG00000076949"; transcript_id "ENSRNOG00000076949_tx_7"; exon_id "11_36016590_36016863_-"; exonnum "2"; txlen "582";
11	ENSEMBL114_rn	exon	36016590	36016863	0.0378922555690403	-	.	gene_id "ENSRNOG00000076949"; transcript_id "ENSRNOG00000076949_tx_8"; exon_id "11_36016590_36016863_-"; exonnum "2"; txlen "658";
11	ENSEMBL114_rn	exon	36016590	36016863	0.0189461277845201	-	.	gene_id "ENSRNOG00000076949"; transcript_id "ENSRNOG00000076949_tx_9"; exon_id "11_36016590_36016863_-"; exonnum "2"; txlen "597";
11	sraer114_ss	exon	36025759	36025822	0.0186137395777742	-	.	gene_id "ENSRNOG00000076949"; transcript_id "ENSRNOG00000076949_tx_11"; exon_id "11_36025759_36025822_-"; exonnum "1"; txlen "749";
11	sraer114_ss	exon	36025759	36025822	0.0186137395777742	-	.	gene_id "ENSRNOG00000076949"; transcript_id "ENSRNOG00000076949_tx_12"; exon_id "11_36025759_36025822_-"; exonnum "1"; txlen "673";
11	sraer114_ss	exon	36025759	36025822	0.0186137395777742	-	.	gene_id "ENSRNOG00000076949"; transcript_id "ENSRNOG00000076949_tx_13"; exon_id "11_36025759_36025822_-"; exonnum "1"; txlen "585";
11	sraer114_ss	exon	36025759	36025822	0.0186137395777742	-	.	gene_id "ENSRNOG00000076949"; transcript_id "ENSRNOG00000076949_tx_14"; exon_id "11_36025759_36025822_-"; exonnum "1"; txlen "600";
11	sraer114_ss	exon	36025759	36025822	0.0186137395777742	-	.	gene_id "ENSRNOG00000076949"; transcript_id "ENSRNOG00000076949_tx_15"; exon_id "11_36025759_36025822_-"; exonnum "1"; txlen "661";
11	sraer114_ss	exon	36025759	36025822	0.0186137395777742	-	.	gene_id "ENSRNOG00000076949"; transcript_id "ENSRNOG00000076949_tx_16"; exon_id "11_36025759_36025822_-"; exonnum "1"; txlen "512";
11	sraer114_ss	exon	36025759	36025822	0.00864209337539515	-	.	gene_id "ENSRNOG00000076949"; transcript_id "ENSRNOG00000076949_tx_23"; exon_id "11_36025759_36025822_-"; exonnum "1"; txlen "954";
11	sraer114_ss	exon	36025759	36025822	0.00864209337539515	-	.	gene_id "ENSRNOG00000076949"; transcript_id "ENSRNOG00000076949_tx_27"; exon_id "11_36025759_36025822_-"; exonnum "1"; txlen "1245";
11	sraer114_ss	exon	36025759	36025822	0.00864209337539515	-	.	gene_id "ENSRNOG00000076949"; transcript_id "ENSRNOG00000076949_tx_28"; exon_id "11_36025759_36025822_-"; exonnum "1"; txlen "878";
11	ensembl	exon	36042592	36042652	0	-	.	gene_id "ENSRNOG00000076949"; gene_version "1"; transcript_id "ENSRNOT00000134434"; transcript_version "1"; exon_number "1"; gene_source "ensembl"; gene_biotype "lncRNA"; transcript_source "ensembl"; transcript_biotype "lncRNA"; exon_id "ENSRNOE00000754907"; exon_version "1";
11	ensembl	exon	36042592	36042652	0	-	.	gene_id "ENSRNOG00000076949"; gene_version "1"; transcript_id "ENSRNOT00000124425"; transcript_version "1"; exon_number "1"; gene_source "ensembl"; gene_biotype "lncRNA"; transcript_source "ensembl"; transcript_biotype "lncRNA"; exon_id "ENSRNOE00000754907"; exon_version "1";
11	ensembl	exon	36042592	36042652	0	-	.	gene_id "ENSRNOG00000076949"; gene_version "1"; transcript_id "ENSRNOT00000121484"; transcript_version "1"; exon_number "1"; gene_source "ensembl"; gene_biotype "lncRNA"; transcript_source "ensembl"; transcript_biotype "lncRNA"; exon_id "ENSRNOE00000754907"; exon_version "1";
11	ENSEMBL114_rn	exon	36042592	36042652	0.0189461277845201	-	.	gene_id "ENSRNOG00000076949"; transcript_id "ENSRNOG00000076949_tx_10"; exon_id "11_36042592_36042652_-"; exonnum "1"; txlen "509";
11	ENSEMBL114_rn	exon	36042592	36042652	0.00864209337539515	-	.	gene_id "ENSRNOG00000076949"; transcript_id "ENSRNOG00000076949_tx_20"; exon_id "11_36042592_36042652_-"; exonnum "1"; txlen "875";
11	ENSEMBL114_rn	exon	36042592	36042652	0.00864209337539515	-	.	gene_id "ENSRNOG00000076949"; transcript_id "ENSRNOG00000076949_tx_21"; exon_id "11_36042592_36042652_-"; exonnum "1"; txlen "951";
11	ENSEMBL114_rn	exon	36042592	36042652	0.00864209337539515	-	.	gene_id "ENSRNOG00000076949"; transcript_id "ENSRNOG00000076949_tx_22"; exon_id "11_36042592_36042652_-"; exonnum "1"; txlen "1242";
11	ENSEMBL114_rn	exon	36042592	36042652	0.00864209337539515	-	.	gene_id "ENSRNOG00000076949"; transcript_id "ENSRNOG00000076949_tx_24"; exon_id "11_36042592_36042652_-"; exonnum "1"; txlen "863";
11	ENSEMBL114_rn	exon	36042592	36042652	0.00864209337539515	-	.	gene_id "ENSRNOG00000076949"; transcript_id "ENSRNOG00000076949_tx_25"; exon_id "11_36042592_36042652_-"; exonnum "1"; txlen "1166";
11	ENSEMBL114_rn	exon	36042592	36042652	0.00864209337539515	-	.	gene_id "ENSRNOG00000076949"; transcript_id "ENSRNOG00000076949_tx_26"; exon_id "11_36042592_36042652_-"; exonnum "1"; txlen "787";
11	ENSEMBL114_rn	exon	36042592	36042652	0.00864209337539515	-	.	gene_id "ENSRNOG00000076949"; transcript_id "ENSRNOG00000076949_tx_29"; exon_id "11_36042592_36042652_-"; exonnum "1"; txlen "677";
11	ENSEMBL114_rn	exon	36042592	36042652	0.00864209337539515	-	.	gene_id "ENSRNOG00000076949"; transcript_id "ENSRNOG00000076949_tx_30"; exon_id "11_36042592_36042652_-"; exonnum "1"; txlen "1078";
11	ENSEMBL114_rn	exon	36042592	36042652	0.0392218083960241	-	.	gene_id "ENSRNOG00000076949"; transcript_id "ENSRNOG00000076949_tx_5"; exon_id "11_36042592_36042652_-"; exonnum "1"; txlen "670";
11	ENSEMBL114_rn	exon	36042592	36042652	0.0392218083960241	-	.	gene_id "ENSRNOG00000076949"; transcript_id "ENSRNOG00000076949_tx_6"; exon_id "11_36042592_36042652_-"; exonnum "1"; txlen "746";
11	ENSEMBL114_rn	exon	36042592	36042652	0.0392218083960241	-	.	gene_id "ENSRNOG00000076949"; transcript_id "ENSRNOG00000076949_tx_7"; exon_id "11_36042592_36042652_-"; exonnum "1"; txlen "582";
11	ENSEMBL114_rn	exon	36042592	36042652	0.0378922555690403	-	.	gene_id "ENSRNOG00000076949"; transcript_id "ENSRNOG00000076949_tx_8"; exon_id "11_36042592_36042652_-"; exonnum "1"; txlen "658";
11	ENSEMBL114_rn	exon	36042592	36042652	0.0189461277845201	-	.	gene_id "ENSRNOG00000076949"; transcript_id "ENSRNOG00000076949_tx_9"; exon_id "11_36042592_36042652_-"; exonnum "1"; txlen "597";
11	ensembl	three_prime_utr	36122882	36122942	0	-	.	gene_id "ENSRNOG00000089261"; gene_version "1"; transcript_id "ENSRNOT00000138679"; transcript_version "1"; gene_source "ensembl"; gene_biotype "protein_coding"; transcript_source "ensembl"; transcript_biotype "protein_coding"; tag "Ensembl_canonical";
11	ensembl	exon	36122882	36123287	0	-	.	gene_id "ENSRNOG00000089261"; gene_version "1"; transcript_id "ENSRNOT00000138679"; transcript_version "1"; exon_number "2"; gene_source "ensembl"; gene_biotype "protein_coding"; transcript_source "ensembl"; transcript_biotype "protein_coding"; exon_id "ENSRNOE00000774681"; exon_version "1"; tag "Ensembl_canonical";
11	ensembl	gene	36122882	36124701	0	-	.	gene_id "ENSRNOG00000089261"; gene_version "1"; gene_source "ensembl"; gene_biotype "protein_coding";
11	ensembl	transcript	36122882	36124701	0	-	.	gene_id "ENSRNOG00000089261"; gene_version "1"; transcript_id "ENSRNOT00000138679"; transcript_version "1"; gene_source "ensembl"; gene_biotype "protein_coding"; transcript_source "ensembl"; transcript_biotype "protein_coding"; tag "Ensembl_canonical";
11	ensembl	stop_codon	36122943	36122945	0	-	0	gene_id "ENSRNOG00000089261"; gene_version "1"; transcript_id "ENSRNOT00000138679"; transcript_version "1"; exon_number "2"; gene_source "ensembl"; gene_biotype "protein_coding"; transcript_source "ensembl"; transcript_biotype "protein_coding"; tag "Ensembl_canonical";
11	ensembl	CDS	36122946	36123287	0	-	0	gene_id "ENSRNOG00000089261"; gene_version "1"; transcript_id "ENSRNOT00000138679"; transcript_version "1"; exon_number "2"; gene_source "ensembl"; gene_biotype "protein_coding"; transcript_source "ensembl"; transcript_biotype "protein_coding"; protein_id "ENSRNOP00000101048"; protein_version "1"; tag "Ensembl_canonical";
11	ensembl	CDS	36124472	36124495	0	-	0	gene_id "ENSRNOG00000089261"; gene_version "1"; transcript_id "ENSRNOT00000138679"; transcript_version "1"; exon_number "1"; gene_source "ensembl"; gene_biotype "protein_coding"; transcript_source "ensembl"; transcript_biotype "protein_coding"; protein_id "ENSRNOP00000101048"; protein_version "1"; tag "Ensembl_canonical";
11	ensembl	exon	36124472	36124701	0	-	.	gene_id "ENSRNOG00000089261"; gene_version "1"; transcript_id "ENSRNOT00000138679"; transcript_version "1"; exon_number "1"; gene_source "ensembl"; gene_biotype "protein_coding"; transcript_source "ensembl"; transcript_biotype "protein_coding"; exon_id "ENSRNOE00000704809"; exon_version "1"; tag "Ensembl_canonical";
11	ensembl	five_prime_utr	36124496	36124701	0	-	.	gene_id "ENSRNOG00000089261"; gene_version "1"; transcript_id "ENSRNOT00000138679"; transcript_version "1"; gene_source "ensembl"; gene_biotype "protein_coding"; transcript_source "ensembl"; transcript_biotype "protein_coding"; tag "Ensembl_canonical";
11	sraer114_es	exon	36360930	36361202	0.752653984331853	-	.	gene_id "sraer114_gene_58544"; transcript_id "sraer114_gene_58544_tx_5"; exon_id "11_36360930_36361202_-"; exonnum "5"; txlen "1145";
11	sraer114_es	exon	36360930	36361202	0.752653984331853	-	.	gene_id "sraer114_gene_58544"; transcript_id "sraer114_gene_58544_tx_6"; exon_id "11_36360930_36361202_-"; exonnum "4"; txlen "939";
11	sraer114_mid	exon	36363205	36363677	0.752653984331853	-	.	gene_id "sraer114_gene_58544"; transcript_id "sraer114_gene_58544_tx_5"; exon_id "11_36363205_36363677_-"; exonnum "4"; txlen "1145";
11	sraer114_mid	exon	36363205	36363677	0.752653984331853	-	.	gene_id "sraer114_gene_58544"; transcript_id "sraer114_gene_58544_tx_6"; exon_id "11_36363205_36363677_-"; exonnum "3"; txlen "939";
11	sraer114_es	exon	36365897	36366021	8.13495988902149	-	.	gene_id "sraer114_gene_58544"; transcript_id "sraer114_gene_58544_tx_1"; exon_id "11_36365897_36366021_-"; exonnum "4"; txlen "524";
11	sraer114_es	exon	36367751	36368594	0.993257772780552	-	.	gene_id "sraer114_gene_58544"; transcript_id "sraer114_gene_58544_tx_3"; exon_id "11_36367751_36368594_-"; exonnum "4"; txlen "1243";
11	sraer114_es	exon	36367751	36368594	0.993257772780552	-	.	gene_id "sraer114_gene_58544"; transcript_id "sraer114_gene_58544_tx_4"; exon_id "11_36367751_36368594_-"; exonnum "3"; txlen "1037";
11	sraer114_mid	exon	36399527	36399611	8.13495988902149	-	.	gene_id "sraer114_gene_58544"; transcript_id "sraer114_gene_58544_tx_1"; exon_id "11_36399527_36399611_-"; exonnum "3"; txlen "524";
11	sraer114_mid	exon	36399527	36399611	0.993257772780552	-	.	gene_id "sraer114_gene_58544"; transcript_id "sraer114_gene_58544_tx_3"; exon_id "11_36399527_36399611_-"; exonnum "3"; txlen "1243";
11	sraer114_mid	exon	36399527	36399611	0.993257772780552	-	.	gene_id "sraer114_gene_58544"; transcript_id "sraer114_gene_58544_tx_4"; exon_id "11_36399527_36399611_-"; exonnum "2"; txlen "1037";
11	sraer114_mid	exon	36399527	36399611	0.752653984331853	-	.	gene_id "sraer114_gene_58544"; transcript_id "sraer114_gene_58544_tx_5"; exon_id "11_36399527_36399611_-"; exonnum "3"; txlen "1145";
11	sraer114_mid	exon	36399527	36399611	0.752653984331853	-	.	gene_id "sraer114_gene_58544"; transcript_id "sraer114_gene_58544_tx_6"; exon_id "11_36399527_36399611_-"; exonnum "2"; txlen "939";
11	sraer114_mid	exon	36401597	36401802	8.13495988902149	-	.	gene_id "sraer114_gene_58544"; transcript_id "sraer114_gene_58544_tx_1"; exon_id "11_36401597_36401802_-"; exonnum "2"; txlen "524";
11	sraer114_mid	exon	36401597	36401802	0.993257772780552	-	.	gene_id "sraer114_gene_58544"; transcript_id "sraer114_gene_58544_tx_3"; exon_id "11_36401597_36401802_-"; exonnum "2"; txlen "1243";
11	sraer114_mid	exon	36401597	36401802	0.752653984331853	-	.	gene_id "sraer114_gene_58544"; transcript_id "sraer114_gene_58544_tx_5"; exon_id "11_36401597_36401802_-"; exonnum "2"; txlen "1145";
11	sraer114_ss	exon	36415932	36416039	8.13495988902149	-	.	gene_id "sraer114_gene_58544"; transcript_id "sraer114_gene_58544_tx_1"; exon_id "11_36415932_36416039_-"; exonnum "1"; txlen "524";
11	sraer114_ss	exon	36415932	36416039	0.993257772780552	-	.	gene_id "sraer114_gene_58544"; transcript_id "sraer114_gene_58544_tx_3"; exon_id "11_36415932_36416039_-"; exonnum "1"; txlen "1243";
11	sraer114_ss	exon	36415932	36416039	0.993257772780552	-	.	gene_id "sraer114_gene_58544"; transcript_id "sraer114_gene_58544_tx_4"; exon_id "11_36415932_36416039_-"; exonnum "1"; txlen "1037";
11	sraer114_ss	exon	36415932	36416039	0.752653984331853	-	.	gene_id "sraer114_gene_58544"; transcript_id "sraer114_gene_58544_tx_5"; exon_id "11_36415932_36416039_-"; exonnum "1"; txlen "1145";
11	sraer114_ss	exon	36415932	36416039	0.752653984331853	-	.	gene_id "sraer114_gene_58544"; transcript_id "sraer114_gene_58544_tx_6"; exon_id "11_36415932_36416039_-"; exonnum "1"; txlen "939";
11	sraer114_es	exon	36729788	36730719	0.0265910565396774	-	.	gene_id "ENSRNOG00000083220"; transcript_id "ENSRNOG00000083220_tx_10"; exon_id "11_36729788_36730719_-"; exonnum "4"; txlen "1513";
11	sraer114_es	exon	36729788	36730719	0.0265910565396774	-	.	gene_id "ENSRNOG00000083220"; transcript_id "ENSRNOG00000083220_tx_11"; exon_id "11_36729788_36730719_-"; exonnum "4"; txlen "1267";
11	sraer114_es	exon	36729788	36730719	0.0265910565396774	-	.	gene_id "ENSRNOG00000083220"; transcript_id "ENSRNOG00000083220_tx_12"; exon_id "11_36729788_36730719_-"; exonnum "4"; txlen "1591";
11	sraer114_es	exon	36729788	36730719	0.0206157049058078	-	.	gene_id "ENSRNOG00000083220"; transcript_id "ENSRNOG00000083220_tx_13"; exon_id "11_36729788_36730719_-"; exonnum "4"; txlen "1377";
11	sraer114_es	exon	36729788	36730719	0.00864209337539515	-	.	gene_id "ENSRNOG00000083220"; transcript_id "ENSRNOG00000083220_tx_17"; exon_id "11_36729788_36730719_-"; exonnum "5"; txlen "1704";
11	sraer114_es	exon	36729788	36730719	0.00864209337539515	-	.	gene_id "ENSRNOG00000083220"; transcript_id "ENSRNOG00000083220_tx_18"; exon_id "11_36729788_36730719_-"; exonnum "5"; txlen "1458";
11	sraer114_es	exon	36729788	36730719	0.116035236023309	-	.	gene_id "ENSRNOG00000083220"; transcript_id "ENSRNOG00000083220_tx_2"; exon_id "11_36729788_36730719_-"; exonnum "3"; txlen "1186";
11	sraer114_es	exon	36729788	36730719	0.0308091588465182	-	.	gene_id "ENSRNOG00000083220"; transcript_id "ENSRNOG00000083220_tx_8"; exon_id "11_36729788_36730719_-"; exonnum "2"; txlen "1012";
11	sraer114_es	exon	36729788	36730719	0.0289791045442206	-	.	gene_id "ENSRNOG00000083220"; transcript_id "ENSRNOG00000083220_tx_9"; exon_id "11_36729788_36730719_-"; exonnum "3"; txlen "1339";
11	sraer114_mid	exon	36742548	36742738	0.0206157049058078	-	.	gene_id "ENSRNOG00000083220"; transcript_id "ENSRNOG00000083220_tx_13"; exon_id "11_36742548_36742738_-"; exonnum "3"; txlen "1377";
11	sraer114_mid	exon	36742548	36742738	0.00864209337539515	-	.	gene_id "ENSRNOG00000083220"; transcript_id "ENSRNOG00000083220_tx_17"; exon_id "11_36742548_36742738_-"; exonnum "4"; txlen "1704";
11	sraer114_mid	exon	36742548	36742738	0.00864209337539515	-	.	gene_id "ENSRNOG00000083220"; transcript_id "ENSRNOG00000083220_tx_18"; exon_id "11_36742548_36742738_-"; exonnum "4"; txlen "1458";
11	sraer114_mid	exon	36755889	36756062	0.0265910565396774	-	.	gene_id "ENSRNOG00000083220"; transcript_id "ENSRNOG00000083220_tx_10"; exon_id "11_36755889_36756062_-"; exonnum "3"; txlen "1513";
11	sraer114_mid	exon	36755889	36756062	0.0265910565396774	-	.	gene_id "ENSRNOG00000083220"; transcript_id "ENSRNOG00000083220_tx_11"; exon_id "11_36755889_36756062_-"; exonnum "3"; txlen "1267";
11	sraer114_mid	exon	36755889	36756062	0.0265910565396774	-	.	gene_id "ENSRNOG00000083220"; transcript_id "ENSRNOG00000083220_tx_12"; exon_id "11_36755889_36756062_-"; exonnum "3"; txlen "1591";
11	sraer114_mid	exon	36755889	36756062	0.0206157049058078	-	.	gene_id "ENSRNOG00000083220"; transcript_id "ENSRNOG00000083220_tx_13"; exon_id "11_36755889_36756062_-"; exonnum "2"; txlen "1377";
11	sraer114_mid	exon	36755889	36756062	0.00864209337539515	-	.	gene_id "ENSRNOG00000083220"; transcript_id "ENSRNOG00000083220_tx_17"; exon_id "11_36755889_36756062_-"; exonnum "3"; txlen "1704";
11	sraer114_mid	exon	36755889	36756062	0.00864209337539515	-	.	gene_id "ENSRNOG00000083220"; transcript_id "ENSRNOG00000083220_tx_18"; exon_id "11_36755889_36756062_-"; exonnum "3"; txlen "1458";
11	sraer114_mid	exon	36755889	36756062	0.116035236023309	-	.	gene_id "ENSRNOG00000083220"; transcript_id "ENSRNOG00000083220_tx_2"; exon_id "11_36755889_36756062_-"; exonnum "2"; txlen "1186";
11	sraer114_ss	exon	36759773	36759852	0.0206157049058078	-	.	gene_id "ENSRNOG00000083220"; transcript_id "ENSRNOG00000083220_tx_13"; exon_id "11_36759773_36759852_-"; exonnum "1"; txlen "1377";
11	sraer114_ss	exon	36759773	36759852	0.116035236023309	-	.	gene_id "ENSRNOG00000083220"; transcript_id "ENSRNOG00000083220_tx_2"; exon_id "11_36759773_36759852_-"; exonnum "1"; txlen "1186";
11	sraer114_ss	exon	36759773	36759852	0.0308091588465182	-	.	gene_id "ENSRNOG00000083220"; transcript_id "ENSRNOG00000083220_tx_8"; exon_id "11_36759773_36759852_-"; exonnum "1"; txlen "1012";
11	ensembl	three_prime_utr	36799581	36799668	0	-	.	gene_id "ENSRNOG00000083220"; gene_version "1"; transcript_id "ENSRNOT00000123182"; transcript_version "1"; gene_source "ensembl"; gene_biotype "protein_coding"; transcript_source "ensembl"; transcript_biotype "protein_coding";
11	ensembl	exon	36799581	36800482	0	-	.	gene_id "ENSRNOG00000083220"; gene_version "1"; transcript_id "ENSRNOT00000123182"; transcript_version "1"; exon_number "3"; gene_source "ensembl"; gene_biotype "protein_coding"; transcript_source "ensembl"; transcript_biotype "protein_coding"; exon_id "ENSRNOE00000701256"; exon_version "1";
11	ensembl	gene	36799581	36904893	0	-	.	gene_id "ENSRNOG00000083220"; gene_version "1"; gene_source "ensembl"; gene_biotype "protein_coding";
11	ensembl	transcript	36799581	36904893	0	-	.	gene_id "ENSRNOG00000083220"; gene_version "1"; transcript_id "ENSRNOT00000123182"; transcript_version "1"; gene_source "ensembl"; gene_biotype "protein_coding"; transcript_source "ensembl"; transcript_biotype "protein_coding";
11	ensembl	three_prime_utr	36799650	36799668	0	-	.	gene_id "ENSRNOG00000083220"; gene_version "1"; transcript_id "ENSRNOT00000141357"; transcript_version "1"; gene_source "ensembl"; gene_biotype "protein_coding"; transcript_source "ensembl"; transcript_biotype "protein_coding"; tag "Ensembl_canonical";
11	ensembl	exon	36799650	36800482	0	-	.	gene_id "ENSRNOG00000083220"; gene_version "1"; transcript_id "ENSRNOT00000141357"; transcript_version "1"; exon_number "2"; gene_source "ensembl"; gene_biotype "protein_coding"; transcript_source "ensembl"; transcript_biotype "protein_coding"; exon_id "ENSRNOE00000578542"; exon_version "3"; tag "Ensembl_canonical";
11	ensembl	transcript	36799650	36904893	0	-	.	gene_id "ENSRNOG00000083220"; gene_version "1"; transcript_id "ENSRNOT00000141357"; transcript_version "1"; gene_source "ensembl"; gene_biotype "protein_coding"; transcript_source "ensembl"; transcript_biotype "protein_coding"; tag "Ensembl_canonical";
11	ensembl	stop_codon	36799669	36799671	0	-	0	gene_id "ENSRNOG00000083220"; gene_version "1"; transcript_id "ENSRNOT00000141357"; transcript_version "1"; exon_number "2"; gene_source "ensembl"; gene_biotype "protein_coding"; transcript_source "ensembl"; transcript_biotype "protein_coding"; tag "Ensembl_canonical";
11	ensembl	stop_codon	36799669	36799671	0	-	0	gene_id "ENSRNOG00000083220"; gene_version "1"; transcript_id "ENSRNOT00000123182"; transcript_version "1"; exon_number "3"; gene_source "ensembl"; gene_biotype "protein_coding"; transcript_source "ensembl"; transcript_biotype "protein_coding";
11	ensembl	CDS	36799672	36800482	0	-	1	gene_id "ENSRNOG00000083220"; gene_version "1"; transcript_id "ENSRNOT00000141357"; transcript_version "1"; exon_number "2"; gene_source "ensembl"; gene_biotype "protein_coding"; transcript_source "ensembl"; transcript_biotype "protein_coding"; protein_id "ENSRNOP00000105846"; protein_version "1"; tag "Ensembl_canonical";
11	ensembl	CDS	36799672	36800482	0	-	1	gene_id "ENSRNOG00000083220"; gene_version "1"; transcript_id "ENSRNOT00000123182"; transcript_version "1"; exon_number "3"; gene_source "ensembl"; gene_biotype "protein_coding"; transcript_source "ensembl"; transcript_biotype "protein_coding"; protein_id "ENSRNOP00000109794"; protein_version "1";
11	ensembl	three_prime_utr	36799673	36799674	0	-	.	gene_id "ENSRNOG00000083220"; gene_version "1"; transcript_id "ENSRNOT00000167616"; transcript_version "1"; gene_source "ensembl"; gene_biotype "protein_coding"; transcript_source "ensembl"; transcript_biotype "protein_coding";
11	ensembl	exon	36799673	36800482	0	-	.	gene_id "ENSRNOG00000083220"; gene_version "1"; transcript_id "ENSRNOT00000167616"; transcript_version "1"; exon_number "3"; gene_source "ensembl"; gene_biotype "protein_coding"; transcript_source "ensembl"; transcript_biotype "protein_coding"; exon_id "ENSRNOE00000755641"; exon_version "1";
11	ENSEMBL114_rn	exon	36799673	36800482	0.0397392908824441	-	.	gene_id "ENSRNOG00000083220"; transcript_id "ENSRNOG00000083220_tx_6"; exon_id "11_36799673_36800482_-"; exonnum "3"; txlen "971";
11	ensembl	transcript	36799673	36835264	0	-	.	gene_id "ENSRNOG00000083220"; gene_version "1"; transcript_id "ENSRNOT00000167616"; transcript_version "1"; gene_source "ensembl"; gene_biotype "protein_coding"; transcript_source "ensembl"; transcript_biotype "protein_coding";
11	ensembl	CDS	36799675	36800482	0	-	1	gene_id "ENSRNOG00000083220"; gene_version "1"; transcript_id "ENSRNOT00000167616"; transcript_version "1"; exon_number "3"; gene_source "ensembl"; gene_biotype "protein_coding"; transcript_source "ensembl"; transcript_biotype "protein_coding"; protein_id "ENSRNOP00000099024"; protein_version "1";
11	ensembl	three_prime_utr	36799743	36799743	0	-	.	gene_id "ENSRNOG00000083220"; gene_version "1"; transcript_id "ENSRNOT00000117997"; transcript_version "2"; gene_source "ensembl"; gene_biotype "protein_coding"; transcript_source "ensembl"; transcript_biotype "protein_coding";
11	ensembl	exon	36799743	36800482	0	-	.	gene_id "ENSRNOG00000083220"; gene_version "1"; transcript_id "ENSRNOT00000117997"; transcript_version "2"; exon_number "3"; gene_source "ensembl"; gene_biotype "protein_coding"; transcript_source "ensembl"; transcript_biotype "protein_coding"; exon_id "ENSRNOE00000704890"; exon_version "1";
11	ensembl	transcript	36799743	36903484	0	-	.	gene_id "ENSRNOG00000083220"; gene_version "1"; transcript_id "ENSRNOT00000117997"; transcript_version "2"; gene_source "ensembl"; gene_biotype "protein_coding"; transcript_source "ensembl"; transcript_biotype "protein_coding";
11	ensembl	CDS	36799744	36800482	0	-	1	gene_id "ENSRNOG00000083220"; gene_version "1"; transcript_id "ENSRNOT00000117997"; transcript_version "2"; exon_number "3"; gene_source "ensembl"; gene_biotype "protein_coding"; transcript_source "ensembl"; transcript_biotype "protein_coding"; protein_id "ENSRNOP00000108995"; protein_version "1";
11	ensembl	CDS	36828770	36828795	0	-	0	gene_id "ENSRNOG00000083220"; gene_version "1"; transcript_id "ENSRNOT00000167616"; transcript_version "1"; exon_number "2"; gene_source "ensembl"; gene_biotype "protein_coding"; transcript_source "ensembl"; transcript_biotype "protein_coding"; protein_id "ENSRNOP00000099024"; protein_version "1";
11	ensembl	CDS	36828770	36828795	0	-	0	gene_id "ENSRNOG00000083220"; gene_version "1"; transcript_id "ENSRNOT00000117997"; transcript_version "2"; exon_number "2"; gene_source "ensembl"; gene_biotype "protein_coding"; transcript_source "ensembl"; transcript_biotype "protein_coding"; protein_id "ENSRNOP00000108995"; protein_version "1";
11	ensembl	CDS	36828770	36828795	0	-	0	gene_id "ENSRNOG00000083220"; gene_version "1"; transcript_id "ENSRNOT00000123182"; transcript_version "1"; exon_number "2"; gene_source "ensembl"; gene_biotype "protein_coding"; transcript_source "ensembl"; transcript_biotype "protein_coding"; protein_id "ENSRNOP00000109794"; protein_version "1";
11	ensembl	exon	36828770	36828859	0	-	.	gene_id "ENSRNOG00000083220"; gene_version "1"; transcript_id "ENSRNOT00000167616"; transcript_version "1"; exon_number "2"; gene_source "ensembl"; gene_biotype "protein_coding"; transcript_source "ensembl"; transcript_biotype "protein_coding"; exon_id "ENSRNOE00000628062"; exon_version "1";
11	ensembl	exon	36828770	36828859	0	-	.	gene_id "ENSRNOG00000083220"; gene_version "1"; transcript_id "ENSRNOT00000117997"; transcript_version "2"; exon_number "2"; gene_source "ensembl"; gene_biotype "protein_coding"; transcript_source "ensembl"; transcript_biotype "protein_coding"; exon_id "ENSRNOE00000628062"; exon_version "1";
11	ensembl	exon	36828770	36828859	0	-	.	gene_id "ENSRNOG00000083220"; gene_version "1"; transcript_id "ENSRNOT00000123182"; transcript_version "1"; exon_number "2"; gene_source "ensembl"; gene_biotype "protein_coding"; transcript_source "ensembl"; transcript_biotype "protein_coding"; exon_id "ENSRNOE00000628062"; exon_version "1";
11	ENSEMBL114_rn	exon	36828770	36828859	0.0265910565396774	-	.	gene_id "ENSRNOG00000083220"; transcript_id "ENSRNOG00000083220_tx_10"; exon_id "11_36828770_36828859_-"; exonnum "2"; txlen "1513";
11	ENSEMBL114_rn	exon	36828770	36828859	0.0265910565396774	-	.	gene_id "ENSRNOG00000083220"; transcript_id "ENSRNOG00000083220_tx_11"; exon_id "11_36828770_36828859_-"; exonnum "2"; txlen "1267";
11	ENSEMBL114_rn	exon	36828770	36828859	0.0265910565396774	-	.	gene_id "ENSRNOG00000083220"; transcript_id "ENSRNOG00000083220_tx_12"; exon_id "11_36828770_36828859_-"; exonnum "2"; txlen "1591";
11	ENSEMBL114_rn	exon	36828770	36828859	0.00864209337539515	-	.	gene_id "ENSRNOG00000083220"; transcript_id "ENSRNOG00000083220_tx_17"; exon_id "11_36828770_36828859_-"; exonnum "2"; txlen "1704";
11	ENSEMBL114_rn	exon	36828770	36828859	0.00864209337539515	-	.	gene_id "ENSRNOG00000083220"; transcript_id "ENSRNOG00000083220_tx_18"; exon_id "11_36828770_36828859_-"; exonnum "2"; txlen "1458";
11	ENSEMBL114_rn	exon	36828770	36828859	0.0397392908824441	-	.	gene_id "ENSRNOG00000083220"; transcript_id "ENSRNOG00000083220_tx_6"; exon_id "11_36828770_36828859_-"; exonnum "2"; txlen "971";
11	ENSEMBL114_rn	exon	36828770	36828859	0.0289791045442206	-	.	gene_id "ENSRNOG00000083220"; transcript_id "ENSRNOG00000083220_tx_9"; exon_id "11_36828770_36828859_-"; exonnum "2"; txlen "1339";
11	ensembl	five_prime_utr	36828796	36828859	0	-	.	gene_id "ENSRNOG00000083220"; gene_version "1"; transcript_id "ENSRNOT00000167616"; transcript_version "1"; gene_source "ensembl"; gene_biotype "protein_coding"; transcript_source "ensembl"; transcript_biotype "protein_coding";
11	ensembl	five_prime_utr	36828796	36828859	0	-	.	gene_id "ENSRNOG00000083220"; gene_version "1"; transcript_id "ENSRNOT00000117997"; transcript_version "2"; gene_source "ensembl"; gene_biotype "protein_coding"; transcript_source "ensembl"; transcript_biotype "protein_coding";
11	ensembl	five_prime_utr	36828796	36828859	0	-	.	gene_id "ENSRNOG00000083220"; gene_version "1"; transcript_id "ENSRNOT00000123182"; transcript_version "1"; gene_source "ensembl"; gene_biotype "protein_coding"; transcript_source "ensembl"; transcript_biotype "protein_coding";
11	sraer114_ss	exon	36830359	36830429	0.0265910565396774	-	.	gene_id "ENSRNOG00000083220"; transcript_id "ENSRNOG00000083220_tx_11"; exon_id "11_36830359_36830429_-"; exonnum "1"; txlen "1267";
11	sraer114_ss	exon	36830359	36830429	0.00864209337539515	-	.	gene_id "ENSRNOG00000083220"; transcript_id "ENSRNOG00000083220_tx_18"; exon_id "11_36830359_36830429_-"; exonnum "1"; txlen "1458";
11	sraer114_ss	exon	36830359	36830429	0.0397392908824441	-	.	gene_id "ENSRNOG00000083220"; transcript_id "ENSRNOG00000083220_tx_6"; exon_id "11_36830359_36830429_-"; exonnum "1"; txlen "971";
11	ensembl	exon	36835130	36835264	0	-	.	gene_id "ENSRNOG00000083220"; gene_version "1"; transcript_id "ENSRNOT00000167616"; transcript_version "1"; exon_number "1"; gene_source "ensembl"; gene_biotype "protein_coding"; transcript_source "ensembl"; transcript_biotype "protein_coding"; exon_id "ENSRNOE00000786027"; exon_version "1";
11	ensembl	five_prime_utr	36835130	36835264	0	-	.	gene_id "ENSRNOG00000083220"; gene_version "1"; transcript_id "ENSRNOT00000167616"; transcript_version "1"; gene_source "ensembl"; gene_biotype "protein_coding"; transcript_source "ensembl"; transcript_biotype "protein_coding";
11	sraer114_es	exon	36882156	36882503	0.0146250810968226	-	.	gene_id "ENSRNOG00000083220"; transcript_id "ENSRNOG00000083220_tx_14"; exon_id "11_36882156_36882503_-"; exonnum "2"; txlen "743";
11	sraer114_es	exon	36882156	36882503	0.0126307518563468	-	.	gene_id "ENSRNOG00000083220"; transcript_id "ENSRNOG00000083220_tx_15"; exon_id "11_36882156_36882503_-"; exonnum "2"; txlen "600";
11	sraer114_es	exon	36882156	36882503	0.0455371843241975	-	.	gene_id "ENSRNOG00000083220"; transcript_id "ENSRNOG00000083220_tx_4"; exon_id "11_36882156_36882503_-"; exonnum "2"; txlen "665";
11	sraer114_ss	exon	36883231	36883482	0.0126307518563468	-	.	gene_id "ENSRNOG00000083220"; transcript_id "ENSRNOG00000083220_tx_15"; exon_id "11_36883231_36883482_-"; exonnum "1"; txlen "600";
11	ensembl	exon	36903090	36903484	0	-	.	gene_id "ENSRNOG00000083220"; gene_version "1"; transcript_id "ENSRNOT00000117997"; transcript_version "2"; exon_number "1"; gene_source "ensembl"; gene_biotype "protein_coding"; transcript_source "ensembl"; transcript_biotype "protein_coding"; exon_id "ENSRNOE00000614304"; exon_version "2";
11	ensembl	five_prime_utr	36903090	36903484	0	-	.	gene_id "ENSRNOG00000083220"; gene_version "1"; transcript_id "ENSRNOT00000117997"; transcript_version "2"; gene_source "ensembl"; gene_biotype "protein_coding"; transcript_source "ensembl"; transcript_biotype "protein_coding";
11	ENSEMBL114_rn	exon	36903090	36903484	0.0265910565396774	-	.	gene_id "ENSRNOG00000083220"; transcript_id "ENSRNOG00000083220_tx_12"; exon_id "11_36903090_36903484_-"; exonnum "1"; txlen "1591";
11	ENSEMBL114_rn	exon	36903090	36903484	0.0146250810968226	-	.	gene_id "ENSRNOG00000083220"; transcript_id "ENSRNOG00000083220_tx_14"; exon_id "11_36903090_36903484_-"; exonnum "1"; txlen "743";
11	ensembl	CDS	36904577	36904638	0	-	0	gene_id "ENSRNOG00000083220"; gene_version "1"; transcript_id "ENSRNOT00000141357"; transcript_version "1"; exon_number "1"; gene_source "ensembl"; gene_biotype "protein_coding"; transcript_source "ensembl"; transcript_biotype "protein_coding"; protein_id "ENSRNOP00000105846"; protein_version "1"; tag "Ensembl_canonical";
11	ensembl	exon	36904577	36904893	0	-	.	gene_id "ENSRNOG00000083220"; gene_version "1"; transcript_id "ENSRNOT00000141357"; transcript_version "1"; exon_number "1"; gene_source "ensembl"; gene_biotype "protein_coding"; transcript_source "ensembl"; transcript_biotype "protein_coding"; exon_id "ENSRNOE00000793508"; exon_version "1"; tag "Ensembl_canonical";
11	ensembl	exon	36904577	36904893	0	-	.	gene_id "ENSRNOG00000083220"; gene_version "1"; transcript_id "ENSRNOT00000123182"; transcript_version "1"; exon_number "1"; gene_source "ensembl"; gene_biotype "protein_coding"; transcript_source "ensembl"; transcript_biotype "protein_coding"; exon_id "ENSRNOE00000768684"; exon_version "1";
11	ensembl	five_prime_utr	36904577	36904893	0	-	.	gene_id "ENSRNOG00000083220"; gene_version "1"; transcript_id "ENSRNOT00000123182"; transcript_version "1"; gene_source "ensembl"; gene_biotype "protein_coding"; transcript_source "ensembl"; transcript_biotype "protein_coding";
11	ENSEMBL114_rn	exon	36904577	36904893	0.0265910565396774	-	.	gene_id "ENSRNOG00000083220"; transcript_id "ENSRNOG00000083220_tx_10"; exon_id "11_36904577_36904893_-"; exonnum "1"; txlen "1513";
11	ENSEMBL114_rn	exon	36904577	36904893	0.00864209337539515	-	.	gene_id "ENSRNOG00000083220"; transcript_id "ENSRNOG00000083220_tx_17"; exon_id "11_36904577_36904893_-"; exonnum "1"; txlen "1704";
11	ENSEMBL114_rn	exon	36904577	36904893	0.0455371843241975	-	.	gene_id "ENSRNOG00000083220"; transcript_id "ENSRNOG00000083220_tx_4"; exon_id "11_36904577_36904893_-"; exonnum "1"; txlen "665";
11	ENSEMBL114_rn	exon	36904577	36904893	0.0289791045442206	-	.	gene_id "ENSRNOG00000083220"; transcript_id "ENSRNOG00000083220_tx_9"; exon_id "11_36904577_36904893_-"; exonnum "1"; txlen "1339";
11	ensembl	start_codon	36904636	36904638	0	-	0	gene_id "ENSRNOG00000083220"; gene_version "1"; transcript_id "ENSRNOT00000141357"; transcript_version "1"; exon_number "1"; gene_source "ensembl"; gene_biotype "protein_coding"; transcript_source "ensembl"; transcript_biotype "protein_coding"; tag "Ensembl_canonical";
11	ensembl	five_prime_utr	36904639	36904893	0	-	.	gene_id "ENSRNOG00000083220"; gene_version "1"; transcript_id "ENSRNOT00000141357"; transcript_version "1"; gene_source "ensembl"; gene_biotype "protein_coding"; transcript_source "ensembl"; transcript_biotype "protein_coding"; tag "Ensembl_canonical";
11	sraer114_es	exon	36994506	36994829	0.0109688108226169	-	.	gene_id "sraer114_gene_49265"; transcript_id "sraer114_gene_49265_tx_10"; exon_id "11_36994506_36994829_-"; exonnum "7"; txlen "985";
11	sraer114_es	exon	36994506	36994829	0.0109688108226169	-	.	gene_id "sraer114_gene_49265"; transcript_id "sraer114_gene_49265_tx_6"; exon_id "11_36994506_36994829_-"; exonnum "9"; txlen "1174";
11	sraer114_es	exon	36994506	36994829	0.0109688108226169	-	.	gene_id "sraer114_gene_49265"; transcript_id "sraer114_gene_49265_tx_7"; exon_id "11_36994506_36994829_-"; exonnum "10"; txlen "1520";
11	sraer114_es	exon	36994506	36994829	0.0109688108226169	-	.	gene_id "sraer114_gene_49265"; transcript_id "sraer114_gene_49265_tx_8"; exon_id "11_36994506_36994829_-"; exonnum "10"; txlen "1460";
11	sraer114_es	exon	36994506	36994829	0.0109688108226169	-	.	gene_id "sraer114_gene_49265"; transcript_id "sraer114_gene_49265_tx_9"; exon_id "11_36994506_36994829_-"; exonnum "10"; txlen "1312";
11	sraer114_mid	exon	36995080	36995227	0.0109688108226169	-	.	gene_id "sraer114_gene_49265"; transcript_id "sraer114_gene_49265_tx_10"; exon_id "11_36995080_36995227_-"; exonnum "6"; txlen "985";
11	sraer114_mid	exon	36995080	36995227	0.0109688108226169	-	.	gene_id "sraer114_gene_49265"; transcript_id "sraer114_gene_49265_tx_6"; exon_id "11_36995080_36995227_-"; exonnum "8"; txlen "1174";
11	sraer114_mid	exon	36995080	36995227	0.0109688108226169	-	.	gene_id "sraer114_gene_49265"; transcript_id "sraer114_gene_49265_tx_7"; exon_id "11_36995080_36995227_-"; exonnum "9"; txlen "1520";
11	sraer114_mid	exon	36995080	36995227	0.0109688108226169	-	.	gene_id "sraer114_gene_49265"; transcript_id "sraer114_gene_49265_tx_8"; exon_id "11_36995080_36995227_-"; exonnum "9"; txlen "1460";
11	sraer114_mid	exon	36995080	36995227	0.0109688108226169	-	.	gene_id "sraer114_gene_49265"; transcript_id "sraer114_gene_49265_tx_9"; exon_id "11_36995080_36995227_-"; exonnum "9"; txlen "1312";
11	sraer114_mid	exon	37003050	37003154	0.0109688108226169	-	.	gene_id "sraer114_gene_49265"; transcript_id "sraer114_gene_49265_tx_10"; exon_id "11_37003050_37003154_-"; exonnum "5"; txlen "985";
11	sraer114_mid	exon	37003050	37003154	0.0109688108226169	-	.	gene_id "sraer114_gene_49265"; transcript_id "sraer114_gene_49265_tx_6"; exon_id "11_37003050_37003154_-"; exonnum "7"; txlen "1174";
11	sraer114_mid	exon	37003050	37003154	0.0109688108226169	-	.	gene_id "sraer114_gene_49265"; transcript_id "sraer114_gene_49265_tx_7"; exon_id "11_37003050_37003154_-"; exonnum "8"; txlen "1520";
11	sraer114_mid	exon	37003050	37003154	0.0109688108226169	-	.	gene_id "sraer114_gene_49265"; transcript_id "sraer114_gene_49265_tx_8"; exon_id "11_37003050_37003154_-"; exonnum "8"; txlen "1460";
11	sraer114_mid	exon	37003050	37003154	0.0109688108226169	-	.	gene_id "sraer114_gene_49265"; transcript_id "sraer114_gene_49265_tx_9"; exon_id "11_37003050_37003154_-"; exonnum "8"; txlen "1312";
11	sraer114_mid	exon	37008391	37008512	0.0109688108226169	-	.	gene_id "sraer114_gene_49265"; transcript_id "sraer114_gene_49265_tx_10"; exon_id "11_37008391_37008512_-"; exonnum "4"; txlen "985";
11	sraer114_mid	exon	37008391	37008512	0.0109688108226169	-	.	gene_id "sraer114_gene_49265"; transcript_id "sraer114_gene_49265_tx_6"; exon_id "11_37008391_37008512_-"; exonnum "6"; txlen "1174";
11	sraer114_mid	exon	37008391	37008512	0.0109688108226169	-	.	gene_id "sraer114_gene_49265"; transcript_id "sraer114_gene_49265_tx_7"; exon_id "11_37008391_37008512_-"; exonnum "7"; txlen "1520";
11	sraer114_mid	exon	37008391	37008512	0.0109688108226169	-	.	gene_id "sraer114_gene_49265"; transcript_id "sraer114_gene_49265_tx_8"; exon_id "11_37008391_37008512_-"; exonnum "7"; txlen "1460";
11	sraer114_mid	exon	37008391	37008512	0.0109688108226169	-	.	gene_id "sraer114_gene_49265"; transcript_id "sraer114_gene_49265_tx_9"; exon_id "11_37008391_37008512_-"; exonnum "7"; txlen "1312";
11	sraer114_mid	exon	37008600	37008691	0.0109688108226169	-	.	gene_id "sraer114_gene_49265"; transcript_id "sraer114_gene_49265_tx_10"; exon_id "11_37008600_37008691_-"; exonnum "3"; txlen "985";
11	sraer114_mid	exon	37008600	37008691	0.0109688108226169	-	.	gene_id "sraer114_gene_49265"; transcript_id "sraer114_gene_49265_tx_6"; exon_id "11_37008600_37008691_-"; exonnum "5"; txlen "1174";
11	sraer114_mid	exon	37008600	37008691	0.0109688108226169	-	.	gene_id "sraer114_gene_49265"; transcript_id "sraer114_gene_49265_tx_7"; exon_id "11_37008600_37008691_-"; exonnum "6"; txlen "1520";
11	sraer114_mid	exon	37008600	37008691	0.0109688108226169	-	.	gene_id "sraer114_gene_49265"; transcript_id "sraer114_gene_49265_tx_8"; exon_id "11_37008600_37008691_-"; exonnum "6"; txlen "1460";
11	sraer114_mid	exon	37008600	37008691	0.0109688108226169	-	.	gene_id "sraer114_gene_49265"; transcript_id "sraer114_gene_49265_tx_9"; exon_id "11_37008600_37008691_-"; exonnum "6"; txlen "1312";
11	sraer114_mid	exon	37065885	37065957	0.0109688108226169	-	.	gene_id "sraer114_gene_49265"; transcript_id "sraer114_gene_49265_tx_10"; exon_id "11_37065885_37065957_-"; exonnum "2"; txlen "985";
11	sraer114_mid	exon	37065885	37065957	0.0109688108226169	-	.	gene_id "sraer114_gene_49265"; transcript_id "sraer114_gene_49265_tx_6"; exon_id "11_37065885_37065957_-"; exonnum "4"; txlen "1174";
11	sraer114_mid	exon	37065885	37065957	0.0109688108226169	-	.	gene_id "sraer114_gene_49265"; transcript_id "sraer114_gene_49265_tx_7"; exon_id "11_37065885_37065957_-"; exonnum "5"; txlen "1520";
11	sraer114_mid	exon	37065885	37065957	0.0109688108226169	-	.	gene_id "sraer114_gene_49265"; transcript_id "sraer114_gene_49265_tx_8"; exon_id "11_37065885_37065957_-"; exonnum "5"; txlen "1460";
11	sraer114_mid	exon	37065885	37065957	0.0109688108226169	-	.	gene_id "sraer114_gene_49265"; transcript_id "sraer114_gene_49265_tx_9"; exon_id "11_37065885_37065957_-"; exonnum "5"; txlen "1312";
11	sraer114_ss	exon	37072167	37072287	0.0109688108226169	-	.	gene_id "sraer114_gene_49265"; transcript_id "sraer114_gene_49265_tx_10"; exon_id "11_37072167_37072287_-"; exonnum "1"; txlen "985";
11	sraer114_es	exon	37075527	37075582	0.00698015234166531	-	.	gene_id "sraer114_gene_49265"; transcript_id "sraer114_gene_49265_tx_19"; exon_id "11_37075527_37075582_-"; exonnum "5"; txlen "712";
11	sraer114_es	exon	37075527	37075582	0.00698015234166531	-	.	gene_id "sraer114_gene_49265"; transcript_id "sraer114_gene_49265_tx_20"; exon_id "11_37075527_37075582_-"; exonnum "5"; txlen "652";
11	sraer114_es	exon	37075527	37075582	0.00698015234166531	-	.	gene_id "sraer114_gene_49265"; transcript_id "sraer114_gene_49265_tx_21"; exon_id "11_37075527_37075582_-"; exonnum "5"; txlen "504";
11	sraer114_mid	exon	37076777	37076839	0.00698015234166531	-	.	gene_id "sraer114_gene_49265"; transcript_id "sraer114_gene_49265_tx_19"; exon_id "11_37076777_37076839_-"; exonnum "4"; txlen "712";
11	sraer114_mid	exon	37076777	37076839	0.00698015234166531	-	.	gene_id "sraer114_gene_49265"; transcript_id "sraer114_gene_49265_tx_20"; exon_id "11_37076777_37076839_-"; exonnum "4"; txlen "652";
11	sraer114_mid	exon	37076777	37076839	0.00698015234166531	-	.	gene_id "sraer114_gene_49265"; transcript_id "sraer114_gene_49265_tx_21"; exon_id "11_37076777_37076839_-"; exonnum "4"; txlen "504";
11	sraer114_mid	exon	37076777	37076839	0.0109688108226169	-	.	gene_id "sraer114_gene_49265"; transcript_id "sraer114_gene_49265_tx_6"; exon_id "11_37076777_37076839_-"; exonnum "3"; txlen "1174";
11	sraer114_mid	exon	37076777	37076839	0.0109688108226169	-	.	gene_id "sraer114_gene_49265"; transcript_id "sraer114_gene_49265_tx_7"; exon_id "11_37076777_37076839_-"; exonnum "4"; txlen "1520";
11	sraer114_mid	exon	37076777	37076839	0.0109688108226169	-	.	gene_id "sraer114_gene_49265"; transcript_id "sraer114_gene_49265_tx_8"; exon_id "11_37076777_37076839_-"; exonnum "4"; txlen "1460";
11	sraer114_mid	exon	37076777	37076839	0.0109688108226169	-	.	gene_id "sraer114_gene_49265"; transcript_id "sraer114_gene_49265_tx_9"; exon_id "11_37076777_37076839_-"; exonnum "4"; txlen "1312";
11	sraer114_mid	exon	37082595	37082880	0.00698015234166531	-	.	gene_id "sraer114_gene_49265"; transcript_id "sraer114_gene_49265_tx_20"; exon_id "11_37082595_37082880_-"; exonnum "3"; txlen "652";
11	sraer114_mid	exon	37082595	37082880	0.0109688108226169	-	.	gene_id "sraer114_gene_49265"; transcript_id "sraer114_gene_49265_tx_8"; exon_id "11_37082595_37082880_-"; exonnum "3"; txlen "1460";
11	sraer114_mid	exon	37091175	37091292	0.00698015234166531	-	.	gene_id "sraer114_gene_49265"; transcript_id "sraer114_gene_49265_tx_20"; exon_id "11_37091175_37091292_-"; exonnum "2"; txlen "652";
11	sraer114_mid	exon	37091175	37091292	0.0109688108226169	-	.	gene_id "sraer114_gene_49265"; transcript_id "sraer114_gene_49265_tx_6"; exon_id "11_37091175_37091292_-"; exonnum "2"; txlen "1174";
11	sraer114_mid	exon	37091175	37091292	0.0109688108226169	-	.	gene_id "sraer114_gene_49265"; transcript_id "sraer114_gene_49265_tx_8"; exon_id "11_37091175_37091292_-"; exonnum "2"; txlen "1460";
11	sraer114_mid	exon	37092465	37092593	0.00698015234166531	-	.	gene_id "sraer114_gene_49265"; transcript_id "sraer114_gene_49265_tx_20"; exon_id "11_37092465_37092593_-"; exonnum "1"; txlen "652";
11	sraer114_mid	exon	37092465	37092593	0.0109688108226169	-	.	gene_id "sraer114_gene_49265"; transcript_id "sraer114_gene_49265_tx_6"; exon_id "11_37092465_37092593_-"; exonnum "1"; txlen "1174";
11	sraer114_mid	exon	37092465	37092593	0.0109688108226169	-	.	gene_id "sraer114_gene_49265"; transcript_id "sraer114_gene_49265_tx_8"; exon_id "11_37092465_37092593_-"; exonnum "1"; txlen "1460";
11	sraer114_es	exon	37109424	37109871	0.00962086180531336	-	.	gene_id "sraer114_gene_49265"; transcript_id "sraer114_gene_49265_tx_15"; exon_id "11_37109424_37109871_-"; exonnum "3"; txlen "758";
11	sraer114_es	exon	37109424	37109871	0.00731254054841128	-	.	gene_id "sraer114_gene_49265"; transcript_id "sraer114_gene_49265_tx_17"; exon_id "11_37109424_37109871_-"; exonnum "2"; txlen "681";
11	sraer114_es	exon	37109424	37109871	0.00598298772142741	-	.	gene_id "sraer114_gene_49265"; transcript_id "sraer114_gene_49265_tx_28"; exon_id "11_37109424_37109871_-"; exonnum "3"; txlen "973";
11	sraer114_es	exon	37109424	37109871	0.00598298772142741	-	.	gene_id "sraer114_gene_49265"; transcript_id "sraer114_gene_49265_tx_29"; exon_id "11_37109424_37109871_-"; exonnum "3"; txlen "765";
11	sraer114_ss	exon	37110775	37111007	0.00731254054841128	-	.	gene_id "sraer114_gene_49265"; transcript_id "sraer114_gene_49265_tx_17"; exon_id "11_37110775_37111007_-"; exonnum "1"; txlen "681";
11	sraer114_mid	exon	37120579	37120646	0.00698015234166531	-	.	gene_id "sraer114_gene_49265"; transcript_id "sraer114_gene_49265_tx_19"; exon_id "11_37120579_37120646_-"; exonnum "3"; txlen "712";
11	sraer114_mid	exon	37120579	37120646	0.00698015234166531	-	.	gene_id "sraer114_gene_49265"; transcript_id "sraer114_gene_49265_tx_21"; exon_id "11_37120579_37120646_-"; exonnum "3"; txlen "504";
11	sraer114_mid	exon	37120579	37120646	0.0109688108226169	-	.	gene_id "sraer114_gene_49265"; transcript_id "sraer114_gene_49265_tx_7"; exon_id "11_37120579_37120646_-"; exonnum "3"; txlen "1520";
11	sraer114_mid	exon	37120579	37120646	0.0109688108226169	-	.	gene_id "sraer114_gene_49265"; transcript_id "sraer114_gene_49265_tx_9"; exon_id "11_37120579_37120646_-"; exonnum "3"; txlen "1312";
11	sraer114_mid	exon	37122804	37122972	0.00962086180531336	-	.	gene_id "sraer114_gene_49265"; transcript_id "sraer114_gene_49265_tx_15"; exon_id "11_37122804_37122972_-"; exonnum "2"; txlen "758";
11	sraer114_mid	exon	37122804	37122972	0.00698015234166531	-	.	gene_id "sraer114_gene_49265"; transcript_id "sraer114_gene_49265_tx_19"; exon_id "11_37122804_37122972_-"; exonnum "2"; txlen "712";
11	sraer114_mid	exon	37122804	37122972	0.00698015234166531	-	.	gene_id "sraer114_gene_49265"; transcript_id "sraer114_gene_49265_tx_21"; exon_id "11_37122804_37122972_-"; exonnum "2"; txlen "504";
11	sraer114_mid	exon	37122804	37122972	0.00598298772142741	-	.	gene_id "sraer114_gene_49265"; transcript_id "sraer114_gene_49265_tx_28"; exon_id "11_37122804_37122972_-"; exonnum "2"; txlen "973";
11	sraer114_mid	exon	37122804	37122972	0.00598298772142741	-	.	gene_id "sraer114_gene_49265"; transcript_id "sraer114_gene_49265_tx_29"; exon_id "11_37122804_37122972_-"; exonnum "2"; txlen "765";
11	sraer114_mid	exon	37122804	37122972	0.0109688108226169	-	.	gene_id "sraer114_gene_49265"; transcript_id "sraer114_gene_49265_tx_7"; exon_id "11_37122804_37122972_-"; exonnum "2"; txlen "1520";
11	sraer114_mid	exon	37122804	37122972	0.0109688108226169	-	.	gene_id "sraer114_gene_49265"; transcript_id "sraer114_gene_49265_tx_9"; exon_id "11_37122804_37122972_-"; exonnum "2"; txlen "1312";
11	sraer114_ss	exon	37123117	37123257	0.00962086180531336	-	.	gene_id "sraer114_gene_49265"; transcript_id "sraer114_gene_49265_tx_15"; exon_id "11_37123117_37123257_-"; exonnum "1"; txlen "758";
11	sraer114_ss	exon	37124780	37124927	0.00698015234166531	-	.	gene_id "sraer114_gene_49265"; transcript_id "sraer114_gene_49265_tx_21"; exon_id "11_37124780_37124927_-"; exonnum "1"; txlen "504";
11	sraer114_ss	exon	37124780	37124927	0.00598298772142741	-	.	gene_id "sraer114_gene_49265"; transcript_id "sraer114_gene_49265_tx_29"; exon_id "11_37124780_37124927_-"; exonnum "1"; txlen "765";
11	sraer114_ss	exon	37124780	37124927	0.0109688108226169	-	.	gene_id "sraer114_gene_49265"; transcript_id "sraer114_gene_49265_tx_9"; exon_id "11_37124780_37124927_-"; exonnum "1"; txlen "1312";
11	sraer114_ss	exon	37125225	37125580	0.00698015234166531	-	.	gene_id "sraer114_gene_49265"; transcript_id "sraer114_gene_49265_tx_19"; exon_id "11_37125225_37125580_-"; exonnum "1"; txlen "712";
11	sraer114_ss	exon	37125225	37125580	0.00598298772142741	-	.	gene_id "sraer114_gene_49265"; transcript_id "sraer114_gene_49265_tx_28"; exon_id "11_37125225_37125580_-"; exonnum "1"; txlen "973";
11	sraer114_ss	exon	37125225	37125580	0.0109688108226169	-	.	gene_id "sraer114_gene_49265"; transcript_id "sraer114_gene_49265_tx_7"; exon_id "11_37125225_37125580_-"; exonnum "1"; txlen "1520";
11	sraer114_es	exon	37137726	37137901	0.0300170888325777	-	.	gene_id "sraer114_gene_49265"; transcript_id "sraer114_gene_49265_tx_1"; exon_id "11_37137726_37137901_-"; exonnum "3"; txlen "509";
11	sraer114_es	exon	37137726	37137901	0.010775365221951	-	.	gene_id "sraer114_gene_49265"; transcript_id "sraer114_gene_49265_tx_11"; exon_id "11_37137726_37137901_-"; exonnum "4"; txlen "684";
11	sraer114_es	exon	37137726	37137901	0.010775365221951	-	.	gene_id "sraer114_gene_49265"; transcript_id "sraer114_gene_49265_tx_12"; exon_id "11_37137726_37137901_-"; exonnum "4"; txlen "848";
11	sraer114_es	exon	37137726	37137901	0.00962086180531336	-	.	gene_id "sraer114_gene_49265"; transcript_id "sraer114_gene_49265_tx_13"; exon_id "11_37137726_37137901_-"; exonnum "4"; txlen "839";
11	sraer114_es	exon	37137726	37137901	0.00962086180531336	-	.	gene_id "sraer114_gene_49265"; transcript_id "sraer114_gene_49265_tx_14"; exon_id "11_37137726_37137901_-"; exonnum "4"; txlen "577";
11	sraer114_es	exon	37137726	37137901	0.00923602733310083	-	.	gene_id "sraer114_gene_49265"; transcript_id "sraer114_gene_49265_tx_16"; exon_id "11_37137726_37137901_-"; exonnum "4"; txlen "586";
11	sraer114_es	exon	37137726	37137901	0.00654218602761309	-	.	gene_id "sraer114_gene_49265"; transcript_id "sraer114_gene_49265_tx_22"; exon_id "11_37137726_37137901_-"; exonnum "3"; txlen "825";
11	sraer114_es	exon	37137726	37137901	0.00615735155540055	-	.	gene_id "sraer114_gene_49265"; transcript_id "sraer114_gene_49265_tx_24"; exon_id "11_37137726_37137901_-"; exonnum "5"; txlen "1023";
11	sraer114_es	exon	37137726	37137901	0.00615735155540055	-	.	gene_id "sraer114_gene_49265"; transcript_id "sraer114_gene_49265_tx_25"; exon_id "11_37137726_37137901_-"; exonnum "5"; txlen "761";
11	sraer114_es	exon	37137726	37137901	0.00615735155540055	-	.	gene_id "sraer114_gene_49265"; transcript_id "sraer114_gene_49265_tx_26"; exon_id "11_37137726_37137901_-"; exonnum "5"; txlen "916";
11	sraer114_es	exon	37137726	37137901	0.00615735155540055	-	.	gene_id "sraer114_gene_49265"; transcript_id "sraer114_gene_49265_tx_27"; exon_id "11_37137726_37137901_-"; exonnum "5"; txlen "654";
11	sraer114_es	exon	37137726	37137901	0.0173175512495641	-	.	gene_id "sraer114_gene_49265"; transcript_id "sraer114_gene_49265_tx_3"; exon_id "11_37137726_37137901_-"; exonnum "3"; txlen "771";
11	sraer114_es	exon	37137726	37137901	0.0134692065274387	-	.	gene_id "sraer114_gene_49265"; transcript_id "sraer114_gene_49265_tx_4"; exon_id "11_37137726_37137901_-"; exonnum "3"; txlen "563";
11	sraer114_es	exon	37137726	37137901	0.011545034166376	-	.	gene_id "sraer114_gene_49265"; transcript_id "sraer114_gene_49265_tx_5"; exon_id "11_37137726_37137901_-"; exonnum "4"; txlen "946";
11	sraer114_mid	exon	37138067	37138275	0.0300170888325777	-	.	gene_id "sraer114_gene_49265"; transcript_id "sraer114_gene_49265_tx_1"; exon_id "11_37138067_37138275_-"; exonnum "2"; txlen "509";
11	sraer114_mid	exon	37138067	37138275	0.010775365221951	-	.	gene_id "sraer114_gene_49265"; transcript_id "sraer114_gene_49265_tx_11"; exon_id "11_37138067_37138275_-"; exonnum "3"; txlen "684";
11	sraer114_mid	exon	37138067	37138275	0.00962086180531336	-	.	gene_id "sraer114_gene_49265"; transcript_id "sraer114_gene_49265_tx_14"; exon_id "11_37138067_37138275_-"; exonnum "3"; txlen "577";
11	sraer114_mid	exon	37138067	37138275	0.00923602733310083	-	.	gene_id "sraer114_gene_49265"; transcript_id "sraer114_gene_49265_tx_16"; exon_id "11_37138067_37138275_-"; exonnum "3"; txlen "586";
11	sraer114_mid	exon	37138067	37138275	0.00615735155540055	-	.	gene_id "sraer114_gene_49265"; transcript_id "sraer114_gene_49265_tx_25"; exon_id "11_37138067_37138275_-"; exonnum "4"; txlen "761";
11	sraer114_mid	exon	37138067	37138275	0.00615735155540055	-	.	gene_id "sraer114_gene_49265"; transcript_id "sraer114_gene_49265_tx_27"; exon_id "11_37138067_37138275_-"; exonnum "4"; txlen "654";
11	sraer114_mid	exon	37138067	37138275	0.0134692065274387	-	.	gene_id "sraer114_gene_49265"; transcript_id "sraer114_gene_49265_tx_4"; exon_id "11_37138067_37138275_-"; exonnum "2"; txlen "563";
11	sraer114_mid	exon	37138067	37138537	0.010775365221951	-	.	gene_id "sraer114_gene_49265"; transcript_id "sraer114_gene_49265_tx_12"; exon_id "11_37138067_37138537_-"; exonnum "3"; txlen "848";
11	sraer114_mid	exon	37138067	37138537	0.00962086180531336	-	.	gene_id "sraer114_gene_49265"; transcript_id "sraer114_gene_49265_tx_13"; exon_id "11_37138067_37138537_-"; exonnum "3"; txlen "839";
11	sraer114_mid	exon	37138067	37138537	0.00654218602761309	-	.	gene_id "sraer114_gene_49265"; transcript_id "sraer114_gene_49265_tx_22"; exon_id "11_37138067_37138537_-"; exonnum "2"; txlen "825";
11	sraer114_mid	exon	37138067	37138537	0.00615735155540055	-	.	gene_id "sraer114_gene_49265"; transcript_id "sraer114_gene_49265_tx_24"; exon_id "11_37138067_37138537_-"; exonnum "4"; txlen "1023";
11	sraer114_mid	exon	37138067	37138537	0.00615735155540055	-	.	gene_id "sraer114_gene_49265"; transcript_id "sraer114_gene_49265_tx_26"; exon_id "11_37138067_37138537_-"; exonnum "4"; txlen "916";
11	sraer114_mid	exon	37138067	37138537	0.0173175512495641	-	.	gene_id "sraer114_gene_49265"; transcript_id "sraer114_gene_49265_tx_3"; exon_id "11_37138067_37138537_-"; exonnum "2"; txlen "771";
11	sraer114_mid	exon	37138067	37138537	0.011545034166376	-	.	gene_id "sraer114_gene_49265"; transcript_id "sraer114_gene_49265_tx_5"; exon_id "11_37138067_37138537_-"; exonnum "3"; txlen "946";
11	sraer114_mid	exon	37140700	37140776	0.010775365221951	-	.	gene_id "sraer114_gene_49265"; transcript_id "sraer114_gene_49265_tx_12"; exon_id "11_37140700_37140776_-"; exonnum "2"; txlen "848";
11	sraer114_mid	exon	37140700	37140776	0.00923602733310083	-	.	gene_id "sraer114_gene_49265"; transcript_id "sraer114_gene_49265_tx_16"; exon_id "11_37140700_37140776_-"; exonnum "2"; txlen "586";
11	sraer114_mid	exon	37140700	37140776	0.00615735155540055	-	.	gene_id "sraer114_gene_49265"; transcript_id "sraer114_gene_49265_tx_24"; exon_id "11_37140700_37140776_-"; exonnum "3"; txlen "1023";
11	sraer114_mid	exon	37140700	37140776	0.00615735155540055	-	.	gene_id "sraer114_gene_49265"; transcript_id "sraer114_gene_49265_tx_25"; exon_id "11_37140700_37140776_-"; exonnum "3"; txlen "761";
11	sraer114_mid	exon	37140700	37140776	0.00615735155540055	-	.	gene_id "sraer114_gene_49265"; transcript_id "sraer114_gene_49265_tx_26"; exon_id "11_37140700_37140776_-"; exonnum "3"; txlen "916";
11	sraer114_mid	exon	37140700	37140776	0.00615735155540055	-	.	gene_id "sraer114_gene_49265"; transcript_id "sraer114_gene_49265_tx_27"; exon_id "11_37140700_37140776_-"; exonnum "3"; txlen "654";
11	sraer114_ss	exon	37142809	37142932	0.0300170888325777	-	.	gene_id "sraer114_gene_49265"; transcript_id "sraer114_gene_49265_tx_1"; exon_id "11_37142809_37142932_-"; exonnum "1"; txlen "509";
11	sraer114_ss	exon	37142809	37142932	0.010775365221951	-	.	gene_id "sraer114_gene_49265"; transcript_id "sraer114_gene_49265_tx_12"; exon_id "11_37142809_37142932_-"; exonnum "1"; txlen "848";
11	sraer114_ss	exon	37142809	37142932	0.00923602733310083	-	.	gene_id "sraer114_gene_49265"; transcript_id "sraer114_gene_49265_tx_16"; exon_id "11_37142809_37142932_-"; exonnum "1"; txlen "586";
11	sraer114_ss	exon	37142809	37142932	0.0173175512495641	-	.	gene_id "sraer114_gene_49265"; transcript_id "sraer114_gene_49265_tx_3"; exon_id "11_37142809_37142932_-"; exonnum "1"; txlen "771";
11	sraer114_mid	exon	37143036	37143156	0.010775365221951	-	.	gene_id "sraer114_gene_49265"; transcript_id "sraer114_gene_49265_tx_11"; exon_id "11_37143036_37143156_-"; exonnum "2"; txlen "684";
11	sraer114_mid	exon	37143036	37143156	0.00962086180531336	-	.	gene_id "sraer114_gene_49265"; transcript_id "sraer114_gene_49265_tx_13"; exon_id "11_37143036_37143156_-"; exonnum "2"; txlen "839";
11	sraer114_mid	exon	37143036	37143156	0.00962086180531336	-	.	gene_id "sraer114_gene_49265"; transcript_id "sraer114_gene_49265_tx_14"; exon_id "11_37143036_37143156_-"; exonnum "2"; txlen "577";
11	sraer114_mid	exon	37143036	37143156	0.00615735155540055	-	.	gene_id "sraer114_gene_49265"; transcript_id "sraer114_gene_49265_tx_24"; exon_id "11_37143036_37143156_-"; exonnum "2"; txlen "1023";
11	sraer114_mid	exon	37143036	37143156	0.00615735155540055	-	.	gene_id "sraer114_gene_49265"; transcript_id "sraer114_gene_49265_tx_25"; exon_id "11_37143036_37143156_-"; exonnum "2"; txlen "761";
11	sraer114_mid	exon	37143036	37143156	0.00615735155540055	-	.	gene_id "sraer114_gene_49265"; transcript_id "sraer114_gene_49265_tx_26"; exon_id "11_37143036_37143156_-"; exonnum "2"; txlen "916";
11	sraer114_mid	exon	37143036	37143156	0.00615735155540055	-	.	gene_id "sraer114_gene_49265"; transcript_id "sraer114_gene_49265_tx_27"; exon_id "11_37143036_37143156_-"; exonnum "2"; txlen "654";
11	sraer114_mid	exon	37143036	37143156	0.011545034166376	-	.	gene_id "sraer114_gene_49265"; transcript_id "sraer114_gene_49265_tx_5"; exon_id "11_37143036_37143156_-"; exonnum "2"; txlen "946";
11	sraer114_ss	exon	37143325	37143502	0.010775365221951	-	.	gene_id "sraer114_gene_49265"; transcript_id "sraer114_gene_49265_tx_11"; exon_id "11_37143325_37143502_-"; exonnum "1"; txlen "684";
11	sraer114_ss	exon	37143325	37143502	0.00654218602761309	-	.	gene_id "sraer114_gene_49265"; transcript_id "sraer114_gene_49265_tx_22"; exon_id "11_37143325_37143502_-"; exonnum "1"; txlen "825";
11	sraer114_ss	exon	37143325	37143502	0.00615735155540055	-	.	gene_id "sraer114_gene_49265"; transcript_id "sraer114_gene_49265_tx_24"; exon_id "11_37143325_37143502_-"; exonnum "1"; txlen "1023";
11	sraer114_ss	exon	37143325	37143502	0.00615735155540055	-	.	gene_id "sraer114_gene_49265"; transcript_id "sraer114_gene_49265_tx_25"; exon_id "11_37143325_37143502_-"; exonnum "1"; txlen "761";
11	sraer114_ss	exon	37143325	37143502	0.0134692065274387	-	.	gene_id "sraer114_gene_49265"; transcript_id "sraer114_gene_49265_tx_4"; exon_id "11_37143325_37143502_-"; exonnum "1"; txlen "563";
11	sraer114_ss	exon	37143325	37143502	0.011545034166376	-	.	gene_id "sraer114_gene_49265"; transcript_id "sraer114_gene_49265_tx_5"; exon_id "11_37143325_37143502_-"; exonnum "1"; txlen "946";
11	sraer114_ss	exon	37143607	37143677	0.00962086180531336	-	.	gene_id "sraer114_gene_49265"; transcript_id "sraer114_gene_49265_tx_13"; exon_id "11_37143607_37143677_-"; exonnum "1"; txlen "839";
11	sraer114_ss	exon	37143607	37143677	0.00962086180531336	-	.	gene_id "sraer114_gene_49265"; transcript_id "sraer114_gene_49265_tx_14"; exon_id "11_37143607_37143677_-"; exonnum "1"; txlen "577";
11	sraer114_ss	exon	37143607	37143677	0.00615735155540055	-	.	gene_id "sraer114_gene_49265"; transcript_id "sraer114_gene_49265_tx_26"; exon_id "11_37143607_37143677_-"; exonnum "1"; txlen "916";
11	sraer114_ss	exon	37143607	37143677	0.00615735155540055	-	.	gene_id "sraer114_gene_49265"; transcript_id "sraer114_gene_49265_tx_27"; exon_id "11_37143607_37143677_-"; exonnum "1"; txlen "654";
11	ensembl	three_prime_utr	37257696	37257761	0	-	.	gene_id "ENSRNOG00000047563"; gene_version "4"; transcript_id "ENSRNOT00000100377"; transcript_version "2"; gene_name "Mrpl39"; gene_source "ensembl"; gene_biotype "protein_coding"; transcript_name "Mrpl39-202"; transcript_source "ensembl"; transcript_biotype "protein_coding"; tag "Ensembl_canonical";
11	ensembl	exon	37257696	37257818	0	-	.	gene_id "ENSRNOG00000047563"; gene_version "4"; transcript_id "ENSRNOT00000100377"; transcript_version "2"; exon_number "10"; gene_name "Mrpl39"; gene_source "ensembl"; gene_biotype "protein_coding"; transcript_name "Mrpl39-202"; transcript_source "ensembl"; transcript_biotype "protein_coding"; exon_id "ENSRNOE00000679952"; exon_version "1"; tag "Ensembl_canonical";
11	ensembl	gene	37257696	37281544	0	-	.	gene_id "ENSRNOG00000047563"; gene_version "4"; gene_name "Mrpl39"; gene_source "ensembl"; gene_biotype "protein_coding";
11	ensembl	transcript	37257696	37281544	0	-	.	gene_id "ENSRNOG00000047563"; gene_version "4"; transcript_id "ENSRNOT00000100377"; transcript_version "2"; gene_name "Mrpl39"; gene_source "ensembl"; gene_biotype "protein_coding"; transcript_name "Mrpl39-202"; transcript_source "ensembl"; transcript_biotype "protein_coding"; tag "Ensembl_canonical";
11	ensembl	stop_codon	37257762	37257764	0	-	0	gene_id "ENSRNOG00000047563"; gene_version "4"; transcript_id "ENSRNOT00000100377"; transcript_version "2"; exon_number "10"; gene_name "Mrpl39"; gene_source "ensembl"; gene_biotype "protein_coding"; transcript_name "Mrpl39-202"; transcript_source "ensembl"; transcript_biotype "protein_coding"; tag "Ensembl_canonical";
11	ensembl	CDS	37257765	37257818	0	-	0	gene_id "ENSRNOG00000047563"; gene_version "4"; transcript_id "ENSRNOT00000100377"; transcript_version "2"; exon_number "10"; gene_name "Mrpl39"; gene_source "ensembl"; gene_biotype "protein_coding"; transcript_name "Mrpl39-202"; transcript_source "ensembl"; transcript_biotype "protein_coding"; protein_id "ENSRNOP00000090253"; protein_version "2"; tag "Ensembl_canonical";
11	ensembl	three_prime_utr	37266116	37266168	0	-	.	gene_id "ENSRNOG00000047563"; gene_version "4"; transcript_id "ENSRNOT00000074032"; transcript_version "4"; gene_name "Mrpl39"; gene_source "ensembl"; gene_biotype "protein_coding"; transcript_name "Mrpl39-201"; transcript_source "ensembl"; transcript_biotype "protein_coding";
11	ensembl	exon	37266116	37266219	0	-	.	gene_id "ENSRNOG00000047563"; gene_version "4"; transcript_id "ENSRNOT00000074032"; transcript_version "4"; exon_number "10"; gene_name "Mrpl39"; gene_source "ensembl"; gene_biotype "protein_coding"; transcript_name "Mrpl39-201"; transcript_source "ensembl"; transcript_biotype "protein_coding"; exon_id "ENSRNOE00000471383"; exon_version "4";
11	ensembl	transcript	37266116	37281544	0	-	.	gene_id "ENSRNOG00000047563"; gene_version "4"; transcript_id "ENSRNOT00000074032"; transcript_version "4"; gene_name "Mrpl39"; gene_source "ensembl"; gene_biotype "protein_coding"; transcript_name "Mrpl39-201"; transcript_source "ensembl"; transcript_biotype "protein_coding";
11	ensembl	stop_codon	37266169	37266171	0	-	0	gene_id "ENSRNOG00000047563"; gene_version "4"; transcript_id "ENSRNOT00000074032"; transcript_version "4"; exon_number "10"; gene_name "Mrpl39"; gene_source "ensembl"; gene_biotype "protein_coding"; transcript_name "Mrpl39-201"; transcript_source "ensembl"; transcript_biotype "protein_coding";
11	ensembl	CDS	37266172	37266219	0	-	0	gene_id "ENSRNOG00000047563"; gene_version "4"; transcript_id "ENSRNOT00000074032"; transcript_version "4"; exon_number "10"; gene_name "Mrpl39"; gene_source "ensembl"; gene_biotype "protein_coding"; transcript_name "Mrpl39-201"; transcript_source "ensembl"; transcript_biotype "protein_coding"; protein_id "ENSRNOP00000065042"; protein_version "3";
11	ensembl	three_prime_utr	37266173	37267173	0	-	.	gene_id "ENSRNOG00000047563"; gene_version "4"; transcript_id "ENSRNOT00000128005"; transcript_version "1"; gene_name "Mrpl39"; gene_source "ensembl"; gene_biotype "protein_coding"; transcript_name "Mrpl39-203"; transcript_source "ensembl"; transcript_biotype "protein_coding";
11	ensembl	exon	37266173	37267254	0	-	.	gene_id "ENSRNOG00000047563"; gene_version "4"; transcript_id "ENSRNOT00000128005"; transcript_version "1"; exon_number "9"; gene_name "Mrpl39"; gene_source "ensembl"; gene_biotype "protein_coding"; transcript_name "Mrpl39-203"; transcript_source "ensembl"; transcript_biotype "protein_coding"; exon_id "ENSRNOE00000676556"; exon_version "1";
11	ensembl	transcript	37266173	37281544	0	-	.	gene_id "ENSRNOG00000047563"; gene_version "4"; transcript_id "ENSRNOT00000128005"; transcript_version "1"; gene_name "Mrpl39"; gene_source "ensembl"; gene_biotype "protein_coding"; transcript_name "Mrpl39-203"; transcript_source "ensembl"; transcript_biotype "protein_coding";
11	ensembl	stop_codon	37267174	37267176	0	-	0	gene_id "ENSRNOG00000047563"; gene_version "4"; transcript_id "ENSRNOT00000128005"; transcript_version "1"; exon_number "9"; gene_name "Mrpl39"; gene_source "ensembl"; gene_biotype "protein_coding"; transcript_name "Mrpl39-203"; transcript_source "ensembl"; transcript_biotype "protein_coding";
11	ensembl	CDS	37267177	37267254	0	-	0	gene_id "ENSRNOG00000047563"; gene_version "4"; transcript_id "ENSRNOT00000128005"; transcript_version "1"; exon_number "9"; gene_name "Mrpl39"; gene_source "ensembl"; gene_biotype "protein_coding"; transcript_name "Mrpl39-203"; transcript_source "ensembl"; transcript_biotype "protein_coding"; protein_id "ENSRNOP00000105796"; protein_version "1";
11	ensembl	exon	37267207	37267254	0	-	.	gene_id "ENSRNOG00000047563"; gene_version "4"; transcript_id "ENSRNOT00000074032"; transcript_version "4"; exon_number "9"; gene_name "Mrpl39"; gene_source "ensembl"; gene_biotype "protein_coding"; transcript_name "Mrpl39-201"; transcript_source "ensembl"; transcript_biotype "protein_coding"; exon_id "ENSRNOE00000470483"; exon_version "1";
11	ensembl	CDS	37267207	37267254	0	-	0	gene_id "ENSRNOG00000047563"; gene_version "4"; transcript_id "ENSRNOT00000074032"; transcript_version "4"; exon_number "9"; gene_name "Mrpl39"; gene_source "ensembl"; gene_biotype "protein_coding"; transcript_name "Mrpl39-201"; transcript_source "ensembl"; transcript_biotype "protein_coding"; protein_id "ENSRNOP00000065042"; protein_version "3";
11	ensembl	exon	37267207	37267254	0	-	.	gene_id "ENSRNOG00000047563"; gene_version "4"; transcript_id "ENSRNOT00000100377"; transcript_version "2"; exon_number "9"; gene_name "Mrpl39"; gene_source "ensembl"; gene_biotype "protein_coding"; transcript_name "Mrpl39-202"; transcript_source "ensembl"; transcript_biotype "protein_coding"; exon_id "ENSRNOE00000470483"; exon_version "1"; tag "Ensembl_canonical";
11	ensembl	CDS	37267207	37267254	0	-	0	gene_id "ENSRNOG00000047563"; gene_version "4"; transcript_id "ENSRNOT00000100377"; transcript_version "2"; exon_number "9"; gene_name "Mrpl39"; gene_source "ensembl"; gene_biotype "protein_coding"; transcript_name "Mrpl39-202"; transcript_source "ensembl"; transcript_biotype "protein_coding"; protein_id "ENSRNOP00000090253"; protein_version "2"; tag "Ensembl_canonical";
11	ensembl	exon	37270979	37271132	0	-	.	gene_id "ENSRNOG00000047563"; gene_version "4"; transcript_id "ENSRNOT00000128005"; transcript_version "1"; exon_number "8"; gene_name "Mrpl39"; gene_source "ensembl"; gene_biotype "protein_coding"; transcript_name "Mrpl39-203"; transcript_source "ensembl"; transcript_biotype "protein_coding"; exon_id "ENSRNOE00000503192"; exon_version "1";
11	ensembl	CDS	37270979	37271132	0	-	1	gene_id "ENSRNOG00000047563"; gene_version "4"; transcript_id "ENSRNOT00000128005"; transcript_version "1"; exon_number "8"; gene_name "Mrpl39"; gene_source "ensembl"; gene_biotype "protein_coding"; transcript_name "Mrpl39-203"; transcript_source "ensembl"; transcript_biotype "protein_coding"; protein_id "ENSRNOP00000105796"; protein_version "1";
11	ensembl	exon	37270979	37271132	0	-	.	gene_id "ENSRNOG00000047563"; gene_version "4"; transcript_id "ENSRNOT00000074032"; transcript_version "4"; exon_number "8"; gene_name "Mrpl39"; gene_source "ensembl"; gene_biotype "protein_coding"; transcript_name "Mrpl39-201"; transcript_source "ensembl"; transcript_biotype "protein_coding"; exon_id "ENSRNOE00000503192"; exon_version "1";
11	ensembl	CDS	37270979	37271132	0	-	1	gene_id "ENSRNOG00000047563"; gene_version "4"; transcript_id "ENSRNOT00000074032"; transcript_version "4"; exon_number "8"; gene_name "Mrpl39"; gene_source "ensembl"; gene_biotype "protein_coding"; transcript_name "Mrpl39-201"; transcript_source "ensembl"; transcript_biotype "protein_coding"; protein_id "ENSRNOP00000065042"; protein_version "3";
11	ensembl	exon	37270979	37271132	0	-	.	gene_id "ENSRNOG00000047563"; gene_version "4"; transcript_id "ENSRNOT00000100377"; transcript_version "2"; exon_number "8"; gene_name "Mrpl39"; gene_source "ensembl"; gene_biotype "protein_coding"; transcript_name "Mrpl39-202"; transcript_source "ensembl"; transcript_biotype "protein_coding"; exon_id "ENSRNOE00000503192"; exon_version "1"; tag "Ensembl_canonical";
11	ensembl	CDS	37270979	37271132	0	-	1	gene_id "ENSRNOG00000047563"; gene_version "4"; transcript_id "ENSRNOT00000100377"; transcript_version "2"; exon_number "8"; gene_name "Mrpl39"; gene_source "ensembl"; gene_biotype "protein_coding"; transcript_name "Mrpl39-202"; transcript_source "ensembl"; transcript_biotype "protein_coding"; protein_id "ENSRNOP00000090253"; protein_version "2"; tag "Ensembl_canonical";
11	ensembl	exon	37272047	37272112	0	-	.	gene_id "ENSRNOG00000047563"; gene_version "4"; transcript_id "ENSRNOT00000128005"; transcript_version "1"; exon_number "7"; gene_name "Mrpl39"; gene_source "ensembl"; gene_biotype "protein_coding"; transcript_name "Mrpl39-203"; transcript_source "ensembl"; transcript_biotype "protein_coding"; exon_id "ENSRNOE00000499524"; exon_version "1";
11	ensembl	CDS	37272047	37272112	0	-	1	gene_id "ENSRNOG00000047563"; gene_version "4"; transcript_id "ENSRNOT00000128005"; transcript_version "1"; exon_number "7"; gene_name "Mrpl39"; gene_source "ensembl"; gene_biotype "protein_coding"; transcript_name "Mrpl39-203"; transcript_source "ensembl"; transcript_biotype "protein_coding"; protein_id "ENSRNOP00000105796"; protein_version "1";
11	ensembl	exon	37272047	37272112	0	-	.	gene_id "ENSRNOG00000047563"; gene_version "4"; transcript_id "ENSRNOT00000074032"; transcript_version "4"; exon_number "7"; gene_name "Mrpl39"; gene_source "ensembl"; gene_biotype "protein_coding"; transcript_name "Mrpl39-201"; transcript_source "ensembl"; transcript_biotype "protein_coding"; exon_id "ENSRNOE00000499524"; exon_version "1";
11	ensembl	CDS	37272047	37272112	0	-	1	gene_id "ENSRNOG00000047563"; gene_version "4"; transcript_id "ENSRNOT00000074032"; transcript_version "4"; exon_number "7"; gene_name "Mrpl39"; gene_source "ensembl"; gene_biotype "protein_coding"; transcript_name "Mrpl39-201"; transcript_source "ensembl"; transcript_biotype "protein_coding"; protein_id "ENSRNOP00000065042"; protein_version "3";
11	ensembl	exon	37272047	37272112	0	-	.	gene_id "ENSRNOG00000047563"; gene_version "4"; transcript_id "ENSRNOT00000100377"; transcript_version "2"; exon_number "7"; gene_name "Mrpl39"; gene_source "ensembl"; gene_biotype "protein_coding"; transcript_name "Mrpl39-202"; transcript_source "ensembl"; transcript_biotype "protein_coding"; exon_id "ENSRNOE00000499524"; exon_version "1"; tag "Ensembl_canonical";
11	ensembl	CDS	37272047	37272112	0	-	1	gene_id "ENSRNOG00000047563"; gene_version "4"; transcript_id "ENSRNOT00000100377"; transcript_version "2"; exon_number "7"; gene_name "Mrpl39"; gene_source "ensembl"; gene_biotype "protein_coding"; transcript_name "Mrpl39-202"; transcript_source "ensembl"; transcript_biotype "protein_coding"; protein_id "ENSRNOP00000090253"; protein_version "2"; tag "Ensembl_canonical";
11	ensembl	exon	37274328	37274440	0	-	.	gene_id "ENSRNOG00000047563"; gene_version "4"; transcript_id "ENSRNOT00000128005"; transcript_version "1"; exon_number "6"; gene_name "Mrpl39"; gene_source "ensembl"; gene_biotype "protein_coding"; transcript_name "Mrpl39-203"; transcript_source "ensembl"; transcript_biotype "protein_coding"; exon_id "ENSRNOE00000506777"; exon_version "2";
11	ensembl	CDS	37274328	37274440	0	-	0	gene_id "ENSRNOG00000047563"; gene_version "4"; transcript_id "ENSRNOT00000128005"; transcript_version "1"; exon_number "6"; gene_name "Mrpl39"; gene_source "ensembl"; gene_biotype "protein_coding"; transcript_name "Mrpl39-203"; transcript_source "ensembl"; transcript_biotype "protein_coding"; protein_id "ENSRNOP00000105796"; protein_version "1";
11	ensembl	exon	37274328	37274440	0	-	.	gene_id "ENSRNOG00000047563"; gene_version "4"; transcript_id "ENSRNOT00000074032"; transcript_version "4"; exon_number "6"; gene_name "Mrpl39"; gene_source "ensembl"; gene_biotype "protein_coding"; transcript_name "Mrpl39-201"; transcript_source "ensembl"; transcript_biotype "protein_coding"; exon_id "ENSRNOE00000506777"; exon_version "2";
11	ensembl	CDS	37274328	37274440	0	-	0	gene_id "ENSRNOG00000047563"; gene_version "4"; transcript_id "ENSRNOT00000074032"; transcript_version "4"; exon_number "6"; gene_name "Mrpl39"; gene_source "ensembl"; gene_biotype "protein_coding"; transcript_name "Mrpl39-201"; transcript_source "ensembl"; transcript_biotype "protein_coding"; protein_id "ENSRNOP00000065042"; protein_version "3";
11	ensembl	exon	37274328	37274440	0	-	.	gene_id "ENSRNOG00000047563"; gene_version "4"; transcript_id "ENSRNOT00000100377"; transcript_version "2"; exon_number "6"; gene_name "Mrpl39"; gene_source "ensembl"; gene_biotype "protein_coding"; transcript_name "Mrpl39-202"; transcript_source "ensembl"; transcript_biotype "protein_coding"; exon_id "ENSRNOE00000506777"; exon_version "2"; tag "Ensembl_canonical";
11	ensembl	CDS	37274328	37274440	0	-	0	gene_id "ENSRNOG00000047563"; gene_version "4"; transcript_id "ENSRNOT00000100377"; transcript_version "2"; exon_number "6"; gene_name "Mrpl39"; gene_source "ensembl"; gene_biotype "protein_coding"; transcript_name "Mrpl39-202"; transcript_source "ensembl"; transcript_biotype "protein_coding"; protein_id "ENSRNOP00000090253"; protein_version "2"; tag "Ensembl_canonical";
11	ensembl	exon	37276795	37276862	0	-	.	gene_id "ENSRNOG00000047563"; gene_version "4"; transcript_id "ENSRNOT00000128005"; transcript_version "1"; exon_number "5"; gene_name "Mrpl39"; gene_source "ensembl"; gene_biotype "protein_coding"; transcript_name "Mrpl39-203"; transcript_source "ensembl"; transcript_biotype "protein_coding"; exon_id "ENSRNOE00000594741"; exon_version "1";
11	ensembl	CDS	37276795	37276862	0	-	2	gene_id "ENSRNOG00000047563"; gene_version "4"; transcript_id "ENSRNOT00000128005"; transcript_version "1"; exon_number "5"; gene_name "Mrpl39"; gene_source "ensembl"; gene_biotype "protein_coding"; transcript_name "Mrpl39-203"; transcript_source "ensembl"; transcript_biotype "protein_coding"; protein_id "ENSRNOP00000105796"; protein_version "1";
11	ensembl	exon	37276795	37276862	0	-	.	gene_id "ENSRNOG00000047563"; gene_version "4"; transcript_id "ENSRNOT00000074032"; transcript_version "4"; exon_number "5"; gene_name "Mrpl39"; gene_source "ensembl"; gene_biotype "protein_coding"; transcript_name "Mrpl39-201"; transcript_source "ensembl"; transcript_biotype "protein_coding"; exon_id "ENSRNOE00000594741"; exon_version "1";
11	ensembl	CDS	37276795	37276862	0	-	2	gene_id "ENSRNOG00000047563"; gene_version "4"; transcript_id "ENSRNOT00000074032"; transcript_version "4"; exon_number "5"; gene_name "Mrpl39"; gene_source "ensembl"; gene_biotype "protein_coding"; transcript_name "Mrpl39-201"; transcript_source "ensembl"; transcript_biotype "protein_coding"; protein_id "ENSRNOP00000065042"; protein_version "3";
11	ensembl	exon	37276795	37276862	0	-	.	gene_id "ENSRNOG00000047563"; gene_version "4"; transcript_id "ENSRNOT00000100377"; transcript_version "2"; exon_number "5"; gene_name "Mrpl39"; gene_source "ensembl"; gene_biotype "protein_coding"; transcript_name "Mrpl39-202"; transcript_source "ensembl"; transcript_biotype "protein_coding"; exon_id "ENSRNOE00000594741"; exon_version "1"; tag "Ensembl_canonical";
11	ensembl	CDS	37276795	37276862	0	-	2	gene_id "ENSRNOG00000047563"; gene_version "4"; transcript_id "ENSRNOT00000100377"; transcript_version "2"; exon_number "5"; gene_name "Mrpl39"; gene_source "ensembl"; gene_biotype "protein_coding"; transcript_name "Mrpl39-202"; transcript_source "ensembl"; transcript_biotype "protein_coding"; protein_id "ENSRNOP00000090253"; protein_version "2"; tag "Ensembl_canonical";
11	ensembl	exon	37277227	37277326	0	-	.	gene_id "ENSRNOG00000047563"; gene_version "4"; transcript_id "ENSRNOT00000128005"; transcript_version "1"; exon_number "4"; gene_name "Mrpl39"; gene_source "ensembl"; gene_biotype "protein_coding"; transcript_name "Mrpl39-203"; transcript_source "ensembl"; transcript_biotype "protein_coding"; exon_id "ENSRNOE00000620507"; exon_version "1";
11	ensembl	CDS	37277227	37277326	0	-	0	gene_id "ENSRNOG00000047563"; gene_version "4"; transcript_id "ENSRNOT00000128005"; transcript_version "1"; exon_number "4"; gene_name "Mrpl39"; gene_source "ensembl"; gene_biotype "protein_coding"; transcript_name "Mrpl39-203"; transcript_source "ensembl"; transcript_biotype "protein_coding"; protein_id "ENSRNOP00000105796"; protein_version "1";
11	ensembl	exon	37277227	37277326	0	-	.	gene_id "ENSRNOG00000047563"; gene_version "4"; transcript_id "ENSRNOT00000074032"; transcript_version "4"; exon_number "4"; gene_name "Mrpl39"; gene_source "ensembl"; gene_biotype "protein_coding"; transcript_name "Mrpl39-201"; transcript_source "ensembl"; transcript_biotype "protein_coding"; exon_id "ENSRNOE00000620507"; exon_version "1";
11	ensembl	CDS	37277227	37277326	0	-	0	gene_id "ENSRNOG00000047563"; gene_version "4"; transcript_id "ENSRNOT00000074032"; transcript_version "4"; exon_number "4"; gene_name "Mrpl39"; gene_source "ensembl"; gene_biotype "protein_coding"; transcript_name "Mrpl39-201"; transcript_source "ensembl"; transcript_biotype "protein_coding"; protein_id "ENSRNOP00000065042"; protein_version "3";
11	ensembl	exon	37277227	37277326	0	-	.	gene_id "ENSRNOG00000047563"; gene_version "4"; transcript_id "ENSRNOT00000100377"; transcript_version "2"; exon_number "4"; gene_name "Mrpl39"; gene_source "ensembl"; gene_biotype "protein_coding"; transcript_name "Mrpl39-202"; transcript_source "ensembl"; transcript_biotype "protein_coding"; exon_id "ENSRNOE00000620507"; exon_version "1"; tag "Ensembl_canonical";
11	ensembl	CDS	37277227	37277326	0	-	0	gene_id "ENSRNOG00000047563"; gene_version "4"; transcript_id "ENSRNOT00000100377"; transcript_version "2"; exon_number "4"; gene_name "Mrpl39"; gene_source "ensembl"; gene_biotype "protein_coding"; transcript_name "Mrpl39-202"; transcript_source "ensembl"; transcript_biotype "protein_coding"; protein_id "ENSRNOP00000090253"; protein_version "2"; tag "Ensembl_canonical";
11	ensembl	exon	37278633	37278772	0	-	.	gene_id "ENSRNOG00000047563"; gene_version "4"; transcript_id "ENSRNOT00000128005"; transcript_version "1"; exon_number "3"; gene_name "Mrpl39"; gene_source "ensembl"; gene_biotype "protein_coding"; transcript_name "Mrpl39-203"; transcript_source "ensembl"; transcript_biotype "protein_coding"; exon_id "ENSRNOE00000499743"; exon_version "3";
11	ensembl	CDS	37278633	37278772	0	-	2	gene_id "ENSRNOG00000047563"; gene_version "4"; transcript_id "ENSRNOT00000128005"; transcript_version "1"; exon_number "3"; gene_name "Mrpl39"; gene_source "ensembl"; gene_biotype "protein_coding"; transcript_name "Mrpl39-203"; transcript_source "ensembl"; transcript_biotype "protein_coding"; protein_id "ENSRNOP00000105796"; protein_version "1";
11	ensembl	exon	37278633	37278772	0	-	.	gene_id "ENSRNOG00000047563"; gene_version "4"; transcript_id "ENSRNOT00000074032"; transcript_version "4"; exon_number "3"; gene_name "Mrpl39"; gene_source "ensembl"; gene_biotype "protein_coding"; transcript_name "Mrpl39-201"; transcript_source "ensembl"; transcript_biotype "protein_coding"; exon_id "ENSRNOE00000499743"; exon_version "3";
11	ensembl	CDS	37278633	37278772	0	-	2	gene_id "ENSRNOG00000047563"; gene_version "4"; transcript_id "ENSRNOT00000074032"; transcript_version "4"; exon_number "3"; gene_name "Mrpl39"; gene_source "ensembl"; gene_biotype "protein_coding"; transcript_name "Mrpl39-201"; transcript_source "ensembl"; transcript_biotype "protein_coding"; protein_id "ENSRNOP00000065042"; protein_version "3";
11	ensembl	exon	37278633	37278772	0	-	.	gene_id "ENSRNOG00000047563"; gene_version "4"; transcript_id "ENSRNOT00000100377"; transcript_version "2"; exon_number "3"; gene_name "Mrpl39"; gene_source "ensembl"; gene_biotype "protein_coding"; transcript_name "Mrpl39-202"; transcript_source "ensembl"; transcript_biotype "protein_coding"; exon_id "ENSRNOE00000499743"; exon_version "3"; tag "Ensembl_canonical";
11	ensembl	CDS	37278633	37278772	0	-	2	gene_id "ENSRNOG00000047563"; gene_version "4"; transcript_id "ENSRNOT00000100377"; transcript_version "2"; exon_number "3"; gene_name "Mrpl39"; gene_source "ensembl"; gene_biotype "protein_coding"; transcript_name "Mrpl39-202"; transcript_source "ensembl"; transcript_biotype "protein_coding"; protein_id "ENSRNOP00000090253"; protein_version "2"; tag "Ensembl_canonical";
11	ensembl	exon	37280706	37280912	0	-	.	gene_id "ENSRNOG00000047563"; gene_version "4"; transcript_id "ENSRNOT00000128005"; transcript_version "1"; exon_number "2"; gene_name "Mrpl39"; gene_source "ensembl"; gene_biotype "protein_coding"; transcript_name "Mrpl39-203"; transcript_source "ensembl"; transcript_biotype "protein_coding"; exon_id "ENSRNOE00000462932"; exon_version "1";
11	ensembl	CDS	37280706	37280912	0	-	2	gene_id "ENSRNOG00000047563"; gene_version "4"; transcript_id "ENSRNOT00000128005"; transcript_version "1"; exon_number "2"; gene_name "Mrpl39"; gene_source "ensembl"; gene_biotype "protein_coding"; transcript_name "Mrpl39-203"; transcript_source "ensembl"; transcript_biotype "protein_coding"; protein_id "ENSRNOP00000105796"; protein_version "1";
11	ensembl	exon	37280706	37280912	0	-	.	gene_id "ENSRNOG00000047563"; gene_version "4"; transcript_id "ENSRNOT00000074032"; transcript_version "4"; exon_number "2"; gene_name "Mrpl39"; gene_source "ensembl"; gene_biotype "protein_coding"; transcript_name "Mrpl39-201"; transcript_source "ensembl"; transcript_biotype "protein_coding"; exon_id "ENSRNOE00000462932"; exon_version "1";
11	ensembl	CDS	37280706	37280912	0	-	2	gene_id "ENSRNOG00000047563"; gene_version "4"; transcript_id "ENSRNOT00000074032"; transcript_version "4"; exon_number "2"; gene_name "Mrpl39"; gene_source "ensembl"; gene_biotype "protein_coding"; transcript_name "Mrpl39-201"; transcript_source "ensembl"; transcript_biotype "protein_coding"; protein_id "ENSRNOP00000065042"; protein_version "3";
11	ensembl	exon	37280706	37280912	0	-	.	gene_id "ENSRNOG00000047563"; gene_version "4"; transcript_id "ENSRNOT00000100377"; transcript_version "2"; exon_number "2"; gene_name "Mrpl39"; gene_source "ensembl"; gene_biotype "protein_coding"; transcript_name "Mrpl39-202"; transcript_source "ensembl"; transcript_biotype "protein_coding"; exon_id "ENSRNOE00000462932"; exon_version "1"; tag "Ensembl_canonical";
11	ensembl	CDS	37280706	37280912	0	-	2	gene_id "ENSRNOG00000047563"; gene_version "4"; transcript_id "ENSRNOT00000100377"; transcript_version "2"; exon_number "2"; gene_name "Mrpl39"; gene_source "ensembl"; gene_biotype "protein_coding"; transcript_name "Mrpl39-202"; transcript_source "ensembl"; transcript_biotype "protein_coding"; protein_id "ENSRNOP00000090253"; protein_version "2"; tag "Ensembl_canonical";
11	ensembl	CDS	37281455	37281518	0	-	0	gene_id "ENSRNOG00000047563"; gene_version "4"; transcript_id "ENSRNOT00000128005"; transcript_version "1"; exon_number "1"; gene_name "Mrpl39"; gene_source "ensembl"; gene_biotype "protein_coding"; transcript_name "Mrpl39-203"; transcript_source "ensembl"; transcript_biotype "protein_coding"; protein_id "ENSRNOP00000105796"; protein_version "1";
11	ensembl	CDS	37281455	37281518	0	-	0	gene_id "ENSRNOG00000047563"; gene_version "4"; transcript_id "ENSRNOT00000074032"; transcript_version "4"; exon_number "1"; gene_name "Mrpl39"; gene_source "ensembl"; gene_biotype "protein_coding"; transcript_name "Mrpl39-201"; transcript_source "ensembl"; transcript_biotype "protein_coding"; protein_id "ENSRNOP00000065042"; protein_version "3";
11	ensembl	CDS	37281455	37281518	0	-	0	gene_id "ENSRNOG00000047563"; gene_version "4"; transcript_id "ENSRNOT00000100377"; transcript_version "2"; exon_number "1"; gene_name "Mrpl39"; gene_source "ensembl"; gene_biotype "protein_coding"; transcript_name "Mrpl39-202"; transcript_source "ensembl"; transcript_biotype "protein_coding"; protein_id "ENSRNOP00000090253"; protein_version "2"; tag "Ensembl_canonical";
11	ensembl	exon	37281455	37281544	0	-	.	gene_id "ENSRNOG00000047563"; gene_version "4"; transcript_id "ENSRNOT00000128005"; transcript_version "1"; exon_number "1"; gene_name "Mrpl39"; gene_source "ensembl"; gene_biotype "protein_coding"; transcript_name "Mrpl39-203"; transcript_source "ensembl"; transcript_biotype "protein_coding"; exon_id "ENSRNOE00000501554"; exon_version "3";
11	ensembl	exon	37281455	37281544	0	-	.	gene_id "ENSRNOG00000047563"; gene_version "4"; transcript_id "ENSRNOT00000074032"; transcript_version "4"; exon_number "1"; gene_name "Mrpl39"; gene_source "ensembl"; gene_biotype "protein_coding"; transcript_name "Mrpl39-201"; transcript_source "ensembl"; transcript_biotype "protein_coding"; exon_id "ENSRNOE00000501554"; exon_version "3";
11	ensembl	exon	37281455	37281544	0	-	.	gene_id "ENSRNOG00000047563"; gene_version "4"; transcript_id "ENSRNOT00000100377"; transcript_version "2"; exon_number "1"; gene_name "Mrpl39"; gene_source "ensembl"; gene_biotype "protein_coding"; transcript_name "Mrpl39-202"; transcript_source "ensembl"; transcript_biotype "protein_coding"; exon_id "ENSRNOE00000501554"; exon_version "3"; tag "Ensembl_canonical";
11	ensembl	start_codon	37281516	37281518	0	-	0	gene_id "ENSRNOG00000047563"; gene_version "4"; transcript_id "ENSRNOT00000128005"; transcript_version "1"; exon_number "1"; gene_name "Mrpl39"; gene_source "ensembl"; gene_biotype "protein_coding"; transcript_name "Mrpl39-203"; transcript_source "ensembl"; transcript_biotype "protein_coding";
11	ensembl	start_codon	37281516	37281518	0	-	0	gene_id "ENSRNOG00000047563"; gene_version "4"; transcript_id "ENSRNOT00000074032"; transcript_version "4"; exon_number "1"; gene_name "Mrpl39"; gene_source "ensembl"; gene_biotype "protein_coding"; transcript_name "Mrpl39-201"; transcript_source "ensembl"; transcript_biotype "protein_coding";
11	ensembl	start_codon	37281516	37281518	0	-	0	gene_id "ENSRNOG00000047563"; gene_version "4"; transcript_id "ENSRNOT00000100377"; transcript_version "2"; exon_number "1"; gene_name "Mrpl39"; gene_source "ensembl"; gene_biotype "protein_coding"; transcript_name "Mrpl39-202"; transcript_source "ensembl"; transcript_biotype "protein_coding"; tag "Ensembl_canonical";
11	ensembl	five_prime_utr	37281519	37281544	0	-	.	gene_id "ENSRNOG00000047563"; gene_version "4"; transcript_id "ENSRNOT00000128005"; transcript_version "1"; gene_name "Mrpl39"; gene_source "ensembl"; gene_biotype "protein_coding"; transcript_name "Mrpl39-203"; transcript_source "ensembl"; transcript_biotype "protein_coding";
11	ensembl	five_prime_utr	37281519	37281544	0	-	.	gene_id "ENSRNOG00000047563"; gene_version "4"; transcript_id "ENSRNOT00000074032"; transcript_version "4"; gene_name "Mrpl39"; gene_source "ensembl"; gene_biotype "protein_coding"; transcript_name "Mrpl39-201"; transcript_source "ensembl"; transcript_biotype "protein_coding";
11	ensembl	five_prime_utr	37281519	37281544	0	-	.	gene_id "ENSRNOG00000047563"; gene_version "4"; transcript_id "ENSRNOT00000100377"; transcript_version "2"; gene_name "Mrpl39"; gene_source "ensembl"; gene_biotype "protein_coding"; transcript_name "Mrpl39-202"; transcript_source "ensembl"; transcript_biotype "protein_coding"; tag "Ensembl_canonical";
11	sraer114_es	exon	37287483	37288009	0.0432260471409624	-	.	gene_id "sraer114_gene_49266"; transcript_id "sraer114_gene_49266_tx_1"; exon_id "11_37287483_37288009_-"; exonnum "2"; txlen "674";
11	sraer114_es	exon	37287483	37288009	0.0233221022671355	-	.	gene_id "sraer114_gene_49266"; transcript_id "sraer114_gene_49266_tx_2"; exon_id "11_37287483_37288009_-"; exonnum "3"; txlen "857";
11	sraer114_es	exon	37287483	37288009	0.0142388754718638	-	.	gene_id "sraer114_gene_49266"; transcript_id "sraer114_gene_49266_tx_3"; exon_id "11_37287483_37288009_-"; exonnum "3"; txlen "820";
11	sraer114_mid	exon	37290245	37290427	0.0233221022671355	-	.	gene_id "sraer114_gene_49266"; transcript_id "sraer114_gene_49266_tx_2"; exon_id "11_37290245_37290427_-"; exonnum "2"; txlen "857";
11	sraer114_mid	exon	37290245	37290427	0.0142388754718638	-	.	gene_id "sraer114_gene_49266"; transcript_id "sraer114_gene_49266_tx_3"; exon_id "11_37290245_37290427_-"; exonnum "2"; txlen "820";
11	sraer114_ss	exon	37302681	37302827	0.0432260471409624	-	.	gene_id "sraer114_gene_49266"; transcript_id "sraer114_gene_49266_tx_1"; exon_id "11_37302681_37302827_-"; exonnum "1"; txlen "674";
11	sraer114_ss	exon	37302681	37302827	0.0233221022671355	-	.	gene_id "sraer114_gene_49266"; transcript_id "sraer114_gene_49266_tx_2"; exon_id "11_37302681_37302827_-"; exonnum "1"; txlen "857";
11	sraer114_ss	exon	37312864	37312973	0.0142388754718638	-	.	gene_id "sraer114_gene_49266"; transcript_id "sraer114_gene_49266_tx_3"; exon_id "11_37312864_37312973_-"; exonnum "1"; txlen "820";
11	ensembl	three_prime_utr	37368042	37368129	0	-	.	gene_id "ENSRNOG00000001551"; gene_version "6"; transcript_id "ENSRNOT00000002116"; transcript_version "6"; gene_name "Atp5pf"; gene_source "ensembl"; gene_biotype "protein_coding"; transcript_name "Atp5pf-201"; transcript_source "ensembl"; transcript_biotype "protein_coding"; tag "Ensembl_canonical";
11	ensembl	exon	37368042	37368167	0	-	.	gene_id "ENSRNOG00000001551"; gene_version "6"; transcript_id "ENSRNOT00000002116"; transcript_version "6"; exon_number "4"; gene_name "Atp5pf"; gene_source "ensembl"; gene_biotype "protein_coding"; transcript_name "Atp5pf-201"; transcript_source "ensembl"; transcript_biotype "protein_coding"; exon_id "ENSRNOE00000014767"; exon_version "4"; tag "Ensembl_canonical";
11	ENSEMBL114_rn	exon	37368042	37368167	233.532058083625	-	.	gene_id "ENSRNOG00000001551"; transcript_id "ENSRNOG00000001551_tx_1"; exon_id "11_37368042_37368167_-"; exonnum "5"; txlen "766";
11	ENSEMBL114_rn	exon	37368042	37368167	38.3454322662401	-	.	gene_id "ENSRNOG00000001551"; transcript_id "ENSRNOG00000001551_tx_3"; exon_id "11_37368042_37368167_-"; exonnum "4"; txlen "808";
11	ensembl	gene	37368042	37375466	0	-	.	gene_id "ENSRNOG00000001551"; gene_version "6"; gene_name "Atp5pf"; gene_source "ensembl"; gene_biotype "protein_coding";
11	ensembl	transcript	37368042	37375466	0	-	.	gene_id "ENSRNOG00000001551"; gene_version "6"; transcript_id "ENSRNOT00000002116"; transcript_version "6"; gene_name "Atp5pf"; gene_source "ensembl"; gene_biotype "protein_coding"; transcript_name "Atp5pf-201"; transcript_source "ensembl"; transcript_biotype "protein_coding"; tag "Ensembl_canonical";
11	ensembl	stop_codon	37368130	37368132	0	-	0	gene_id "ENSRNOG00000001551"; gene_version "6"; transcript_id "ENSRNOT00000002116"; transcript_version "6"; exon_number "4"; gene_name "Atp5pf"; gene_source "ensembl"; gene_biotype "protein_coding"; transcript_name "Atp5pf-201"; transcript_source "ensembl"; transcript_biotype "protein_coding"; tag "Ensembl_canonical";
11	ensembl	CDS	37368133	37368167	0	-	2	gene_id "ENSRNOG00000001551"; gene_version "6"; transcript_id "ENSRNOT00000002116"; transcript_version "6"; exon_number "4"; gene_name "Atp5pf"; gene_source "ensembl"; gene_biotype "protein_coding"; transcript_name "Atp5pf-201"; transcript_source "ensembl"; transcript_biotype "protein_coding"; protein_id "ENSRNOP00000002116"; protein_version "3"; tag "Ensembl_canonical";
11	ensembl	exon	37368545	37368669	0	-	.	gene_id "ENSRNOG00000001551"; gene_version "6"; transcript_id "ENSRNOT00000002116"; transcript_version "6"; exon_number "3"; gene_name "Atp5pf"; gene_source "ensembl"; gene_biotype "protein_coding"; transcript_name "Atp5pf-201"; transcript_source "ensembl"; transcript_biotype "protein_coding"; exon_id "ENSRNOE00000014766"; exon_version "1"; tag "Ensembl_canonical";
11	ensembl	CDS	37368545	37368669	0	-	1	gene_id "ENSRNOG00000001551"; gene_version "6"; transcript_id "ENSRNOT00000002116"; transcript_version "6"; exon_number "3"; gene_name "Atp5pf"; gene_source "ensembl"; gene_biotype "protein_coding"; transcript_name "Atp5pf-201"; transcript_source "ensembl"; transcript_biotype "protein_coding"; protein_id "ENSRNOP00000002116"; protein_version "3"; tag "Ensembl_canonical";
11	ENSEMBL114_rn	exon	37368545	37368669	233.532058083625	-	.	gene_id "ENSRNOG00000001551"; transcript_id "ENSRNOG00000001551_tx_1"; exon_id "11_37368545_37368669_-"; exonnum "4"; txlen "766";
11	ENSEMBL114_rn	exon	37368545	37368669	38.3454322662401	-	.	gene_id "ENSRNOG00000001551"; transcript_id "ENSRNOG00000001551_tx_3"; exon_id "11_37368545_37368669_-"; exonnum "3"; txlen "808";
11	ensembl	exon	37371298	37371469	0	-	.	gene_id "ENSRNOG00000001551"; gene_version "6"; transcript_id "ENSRNOT00000002116"; transcript_version "6"; exon_number "2"; gene_name "Atp5pf"; gene_source "ensembl"; gene_biotype "protein_coding"; transcript_name "Atp5pf-201"; transcript_source "ensembl"; transcript_biotype "protein_coding"; exon_id "ENSRNOE00000014765"; exon_version "4"; tag "Ensembl_canonical";
11	ensembl	CDS	37371298	37371469	0	-	2	gene_id "ENSRNOG00000001551"; gene_version "6"; transcript_id "ENSRNOT00000002116"; transcript_version "6"; exon_number "2"; gene_name "Atp5pf"; gene_source "ensembl"; gene_biotype "protein_coding"; transcript_name "Atp5pf-201"; transcript_source "ensembl"; transcript_biotype "protein_coding"; protein_id "ENSRNOP00000002116"; protein_version "3"; tag "Ensembl_canonical";
11	sraer114_mid	exon	37371298	37371477	233.532058083625	-	.	gene_id "ENSRNOG00000001551"; transcript_id "ENSRNOG00000001551_tx_1"; exon_id "11_37371298_37371477_-"; exonnum "3"; txlen "766";
11	sraer114_mid	exon	37371298	37371477	38.3454322662401	-	.	gene_id "ENSRNOG00000001551"; transcript_id "ENSRNOG00000001551_tx_3"; exon_id "11_37371298_37371477_-"; exonnum "2"; txlen "808";
11	sraer114_mid	exon	37374957	37375131	233.532058083625	-	.	gene_id "ENSRNOG00000001551"; transcript_id "ENSRNOG00000001551_tx_1"; exon_id "11_37374957_37375131_-"; exonnum "2"; txlen "766";
11	ensembl	CDS	37375090	37375267	0	-	0	gene_id "ENSRNOG00000001551"; gene_version "6"; transcript_id "ENSRNOT00000002116"; transcript_version "6"; exon_number "1"; gene_name "Atp5pf"; gene_source "ensembl"; gene_biotype "protein_coding"; transcript_name "Atp5pf-201"; transcript_source "ensembl"; transcript_biotype "protein_coding"; protein_id "ENSRNOP00000002116"; protein_version "3"; tag "Ensembl_canonical";
11	ensembl	exon	37375090	37375466	0	-	.	gene_id "ENSRNOG00000001551"; gene_version "6"; transcript_id "ENSRNOT00000002116"; transcript_version "6"; exon_number "1"; gene_name "Atp5pf"; gene_source "ensembl"; gene_biotype "protein_coding"; transcript_name "Atp5pf-201"; transcript_source "ensembl"; transcript_biotype "protein_coding"; exon_id "ENSRNOE00000533132"; exon_version "3"; tag "Ensembl_canonical";
11	ENSEMBL114_rn	exon	37375090	37375466	38.3454322662401	-	.	gene_id "ENSRNOG00000001551"; transcript_id "ENSRNOG00000001551_tx_3"; exon_id "11_37375090_37375466_-"; exonnum "1"; txlen "808";
11	ensembl	start_codon	37375265	37375267	0	-	0	gene_id "ENSRNOG00000001551"; gene_version "6"; transcript_id "ENSRNOT00000002116"; transcript_version "6"; exon_number "1"; gene_name "Atp5pf"; gene_source "ensembl"; gene_biotype "protein_coding"; transcript_name "Atp5pf-201"; transcript_source "ensembl"; transcript_biotype "protein_coding"; tag "Ensembl_canonical";
11	ensembl	five_prime_utr	37375268	37375466	0	-	.	gene_id "ENSRNOG00000001551"; gene_version "6"; transcript_id "ENSRNOT00000002116"; transcript_version "6"; gene_name "Atp5pf"; gene_source "ensembl"; gene_biotype "protein_coding"; transcript_name "Atp5pf-201"; transcript_source "ensembl"; transcript_biotype "protein_coding"; tag "Ensembl_canonical";
11	sraer114_ss	exon	37375569	37375728	233.532058083625	-	.	gene_id "ENSRNOG00000001551"; transcript_id "ENSRNOG00000001551_tx_1"; exon_id "11_37375569_37375728_-"; exonnum "1"; txlen "766";
11	ensembl	exon	37439605	37439641	0	-	.	gene_id "ENSRNOG00000074742"; gene_version "1"; transcript_id "ENSRNOT00000156945"; transcript_version "1"; exon_number "6"; gene_source "ensembl"; gene_biotype "lncRNA"; transcript_source "ensembl"; transcript_biotype "lncRNA"; exon_id "ENSRNOE00000767587"; exon_version "1";
11	ensembl	gene	37439605	37470839	0	-	.	gene_id "ENSRNOG00000074742"; gene_version "1"; gene_source "ensembl"; gene_biotype "lncRNA";
11	ensembl	transcript	37439605	37470839	0	-	.	gene_id "ENSRNOG00000074742"; gene_version "1"; transcript_id "ENSRNOT00000156945"; transcript_version "1"; gene_source "ensembl"; gene_biotype "lncRNA"; transcript_source "ensembl"; transcript_biotype "lncRNA";
11	ensembl	exon	37444555	37444635	0	-	.	gene_id "ENSRNOG00000074742"; gene_version "1"; transcript_id "ENSRNOT00000156945"; transcript_version "1"; exon_number "5"; gene_source "ensembl"; gene_biotype "lncRNA"; transcript_source "ensembl"; transcript_biotype "lncRNA"; exon_id "ENSRNOE00000761648"; exon_version "1";
11	ensembl	exon	37467465	37467872	0	-	.	gene_id "ENSRNOG00000074742"; gene_version "1"; transcript_id "ENSRNOT00000144679"; transcript_version "1"; exon_number "2"; gene_source "ensembl"; gene_biotype "lncRNA"; transcript_source "ensembl"; transcript_biotype "lncRNA"; exon_id "ENSRNOE00000786846"; exon_version "1"; tag "Ensembl_canonical";
11	ensembl	transcript	37467465	37470092	0	-	.	gene_id "ENSRNOG00000074742"; gene_version "1"; transcript_id "ENSRNOT00000144679"; transcript_version "1"; gene_source "ensembl"; gene_biotype "lncRNA"; transcript_source "ensembl"; transcript_biotype "lncRNA"; tag "Ensembl_canonical";
11	ensembl	exon	37468981	37469122	0	-	.	gene_id "ENSRNOG00000074742"; gene_version "1"; transcript_id "ENSRNOT00000156945"; transcript_version "1"; exon_number "4"; gene_source "ensembl"; gene_biotype "lncRNA"; transcript_source "ensembl"; transcript_biotype "lncRNA"; exon_id "ENSRNOE00000798124"; exon_version "1";
11	ensembl	exon	37468981	37470092	0	-	.	gene_id "ENSRNOG00000074742"; gene_version "1"; transcript_id "ENSRNOT00000144679"; transcript_version "1"; exon_number "1"; gene_source "ensembl"; gene_biotype "lncRNA"; transcript_source "ensembl"; transcript_biotype "lncRNA"; exon_id "ENSRNOE00000741180"; exon_version "1"; tag "Ensembl_canonical";
11	ensembl	exon	37469946	37470092	0	-	.	gene_id "ENSRNOG00000074742"; gene_version "1"; transcript_id "ENSRNOT00000156945"; transcript_version "1"; exon_number "3"; gene_source "ensembl"; gene_biotype "lncRNA"; transcript_source "ensembl"; transcript_biotype "lncRNA"; exon_id "ENSRNOE00000685834"; exon_version "1";
11	ensembl	exon	37470188	37470359	0	-	.	gene_id "ENSRNOG00000074742"; gene_version "1"; transcript_id "ENSRNOT00000156945"; transcript_version "1"; exon_number "2"; gene_source "ensembl"; gene_biotype "lncRNA"; transcript_source "ensembl"; transcript_biotype "lncRNA"; exon_id "ENSRNOE00000732389"; exon_version "1";
11	ensembl	exon	37470740	37470839	0	-	.	gene_id "ENSRNOG00000074742"; gene_version "1"; transcript_id "ENSRNOT00000156945"; transcript_version "1"; exon_number "1"; gene_source "ensembl"; gene_biotype "lncRNA"; transcript_source "ensembl"; transcript_biotype "lncRNA"; exon_id "ENSRNOE00000798905"; exon_version "1";
11	ensembl	three_prime_utr	37506408	37507098	0	-	.	gene_id "ENSRNOG00000006997"; gene_version "10"; transcript_id "ENSRNOT00000044081"; transcript_version "7"; gene_name "App"; gene_source "ensembl"; gene_biotype "protein_coding"; transcript_name "App-201"; transcript_source "ensembl"; transcript_biotype "protein_coding";
11	ensembl	three_prime_utr	37506408	37507098	0	-	.	gene_id "ENSRNOG00000006997"; gene_version "10"; transcript_id "ENSRNOT00000048854"; transcript_version "8"; gene_name "App"; gene_source "ensembl"; gene_biotype "protein_coding"; transcript_name "App-202"; transcript_source "ensembl"; transcript_biotype "protein_coding";
11	ensembl	exon	37506408	37507200	0	-	.	gene_id "ENSRNOG00000006997"; gene_version "10"; transcript_id "ENSRNOT00000044081"; transcript_version "7"; exon_number "17"; gene_name "App"; gene_source "ensembl"; gene_biotype "protein_coding"; transcript_name "App-201"; transcript_source "ensembl"; transcript_biotype "protein_coding"; exon_id "ENSRNOE00000505296"; exon_version "4";
11	ensembl	exon	37506408	37507200	0	-	.	gene_id "ENSRNOG00000006997"; gene_version "10"; transcript_id "ENSRNOT00000048854"; transcript_version "8"; exon_number "16"; gene_name "App"; gene_source "ensembl"; gene_biotype "protein_coding"; transcript_name "App-202"; transcript_source "ensembl"; transcript_biotype "protein_coding"; exon_id "ENSRNOE00000505296"; exon_version "4";
11	ensembl	gene	37506408	37722971	0	-	.	gene_id "ENSRNOG00000006997"; gene_version "10"; gene_name "App"; gene_source "ensembl"; gene_biotype "protein_coding";
11	ensembl	transcript	37506408	37722971	0	-	.	gene_id "ENSRNOG00000006997"; gene_version "10"; transcript_id "ENSRNOT00000044081"; transcript_version "7"; gene_name "App"; gene_source "ensembl"; gene_biotype "protein_coding"; transcript_name "App-201"; transcript_source "ensembl"; transcript_biotype "protein_coding";
11	ensembl	transcript	37506408	37722971	0	-	.	gene_id "ENSRNOG00000006997"; gene_version "10"; transcript_id "ENSRNOT00000048854"; transcript_version "8"; gene_name "App"; gene_source "ensembl"; gene_biotype "protein_coding"; transcript_name "App-202"; transcript_source "ensembl"; transcript_biotype "protein_coding";
11	ensembl	three_prime_utr	37507007	37507098	0	-	.	gene_id "ENSRNOG00000006997"; gene_version "10"; transcript_id "ENSRNOT00000104573"; transcript_version "2"; gene_name "App"; gene_source "ensembl"; gene_biotype "protein_coding"; transcript_name "App-203"; transcript_source "ensembl"; transcript_biotype "protein_coding";
11	ensembl	exon	37507007	37507200	0	-	.	gene_id "ENSRNOG00000006997"; gene_version "10"; transcript_id "ENSRNOT00000104573"; transcript_version "2"; exon_number "16"; gene_name "App"; gene_source "ensembl"; gene_biotype "protein_coding"; transcript_name "App-203"; transcript_source "ensembl"; transcript_biotype "protein_coding"; exon_id "ENSRNOE00000812641"; exon_version "1";
11	ensembl	transcript	37507007	37722951	0	-	.	gene_id "ENSRNOG00000006997"; gene_version "10"; transcript_id "ENSRNOT00000104573"; transcript_version "2"; gene_name "App"; gene_source "ensembl"; gene_biotype "protein_coding"; transcript_name "App-203"; transcript_source "ensembl"; transcript_biotype "protein_coding";
11	ensembl	three_prime_utr	37507096	37507098	0	-	.	gene_id "ENSRNOG00000006997"; gene_version "10"; transcript_id "ENSRNOT00000164631"; transcript_version "1"; gene_name "App"; gene_source "ensembl"; gene_biotype "protein_coding"; transcript_name "App-204"; transcript_source "ensembl"; transcript_biotype "protein_coding"; tag "Ensembl_canonical";
11	ensembl	exon	37507096	37507200	0	-	.	gene_id "ENSRNOG00000006997"; gene_version "10"; transcript_id "ENSRNOT00000164631"; transcript_version "1"; exon_number "18"; gene_name "App"; gene_source "ensembl"; gene_biotype "protein_coding"; transcript_name "App-204"; transcript_source "ensembl"; transcript_biotype "protein_coding"; exon_id "ENSRNOE00000676944"; exon_version "1"; tag "Ensembl_canonical";
11	ensembl	transcript	37507096	37722838	0	-	.	gene_id "ENSRNOG00000006997"; gene_version "10"; transcript_id "ENSRNOT00000164631"; transcript_version "1"; gene_name "App"; gene_source "ensembl"; gene_biotype "protein_coding"; transcript_name "App-204"; transcript_source "ensembl"; transcript_biotype "protein_coding"; tag "Ensembl_canonical";
11	ensembl	stop_codon	37507099	37507101	0	-	0	gene_id "ENSRNOG00000006997"; gene_version "10"; transcript_id "ENSRNOT00000164631"; transcript_version "1"; exon_number "18"; gene_name "App"; gene_source "ensembl"; gene_biotype "protein_coding"; transcript_name "App-204"; transcript_source "ensembl"; transcript_biotype "protein_coding"; tag "Ensembl_canonical";
11	ensembl	stop_codon	37507099	37507101	0	-	0	gene_id "ENSRNOG00000006997"; gene_version "10"; transcript_id "ENSRNOT00000104573"; transcript_version "2"; exon_number "16"; gene_name "App"; gene_source "ensembl"; gene_biotype "protein_coding"; transcript_name "App-203"; transcript_source "ensembl"; transcript_biotype "protein_coding";
11	ensembl	stop_codon	37507099	37507101	0	-	0	gene_id "ENSRNOG00000006997"; gene_version "10"; transcript_id "ENSRNOT00000044081"; transcript_version "7"; exon_number "17"; gene_name "App"; gene_source "ensembl"; gene_biotype "protein_coding"; transcript_name "App-201"; transcript_source "ensembl"; transcript_biotype "protein_coding";
11	ensembl	stop_codon	37507099	37507101	0	-	0	gene_id "ENSRNOG00000006997"; gene_version "10"; transcript_id "ENSRNOT00000048854"; transcript_version "8"; exon_number "16"; gene_name "App"; gene_source "ensembl"; gene_biotype "protein_coding"; transcript_name "App-202"; transcript_source "ensembl"; transcript_biotype "protein_coding";
11	ensembl	CDS	37507102	37507200	0	-	0	gene_id "ENSRNOG00000006997"; gene_version "10"; transcript_id "ENSRNOT00000164631"; transcript_version "1"; exon_number "18"; gene_name "App"; gene_source "ensembl"; gene_biotype "protein_coding"; transcript_name "App-204"; transcript_source "ensembl"; transcript_biotype "protein_coding"; protein_id "ENSRNOP00000111736"; protein_version "1"; tag "Ensembl_canonical";
11	ensembl	CDS	37507102	37507200	0	-	0	gene_id "ENSRNOG00000006997"; gene_version "10"; transcript_id "ENSRNOT00000104573"; transcript_version "2"; exon_number "16"; gene_name "App"; gene_source "ensembl"; gene_biotype "protein_coding"; transcript_name "App-203"; transcript_source "ensembl"; transcript_biotype "protein_coding"; protein_id "ENSRNOP00000078198"; protein_version "2";
11	ensembl	CDS	37507102	37507200	0	-	0	gene_id "ENSRNOG00000006997"; gene_version "10"; transcript_id "ENSRNOT00000044081"; transcript_version "7"; exon_number "17"; gene_name "App"; gene_source "ensembl"; gene_biotype "protein_coding"; transcript_name "App-201"; transcript_source "ensembl"; transcript_biotype "protein_coding"; protein_id "ENSRNOP00000040243"; protein_version "5";
11	ensembl	CDS	37507102	37507200	0	-	0	gene_id "ENSRNOG00000006997"; gene_version "10"; transcript_id "ENSRNOT00000048854"; transcript_version "8"; exon_number "16"; gene_name "App"; gene_source "ensembl"; gene_biotype "protein_coding"; transcript_name "App-202"; transcript_source "ensembl"; transcript_biotype "protein_coding"; protein_id "ENSRNOP00000041613"; protein_version "5";
11	ensembl	exon	37512830	37512976	0	-	.	gene_id "ENSRNOG00000006997"; gene_version "10"; transcript_id "ENSRNOT00000164631"; transcript_version "1"; exon_number "17"; gene_name "App"; gene_source "ensembl"; gene_biotype "protein_coding"; transcript_name "App-204"; transcript_source "ensembl"; transcript_biotype "protein_coding"; exon_id "ENSRNOE00000347544"; exon_version "1"; tag "Ensembl_canonical";
11	ensembl	CDS	37512830	37512976	0	-	0	gene_id "ENSRNOG00000006997"; gene_version "10"; transcript_id "ENSRNOT00000164631"; transcript_version "1"; exon_number "17"; gene_name "App"; gene_source "ensembl"; gene_biotype "protein_coding"; transcript_name "App-204"; transcript_source "ensembl"; transcript_biotype "protein_coding"; protein_id "ENSRNOP00000111736"; protein_version "1"; tag "Ensembl_canonical";
11	ensembl	exon	37512830	37512976	0	-	.	gene_id "ENSRNOG00000006997"; gene_version "10"; transcript_id "ENSRNOT00000104573"; transcript_version "2"; exon_number "15"; gene_name "App"; gene_source "ensembl"; gene_biotype "protein_coding"; transcript_name "App-203"; transcript_source "ensembl"; transcript_biotype "protein_coding"; exon_id "ENSRNOE00000347544"; exon_version "1";
11	ensembl	CDS	37512830	37512976	0	-	0	gene_id "ENSRNOG00000006997"; gene_version "10"; transcript_id "ENSRNOT00000104573"; transcript_version "2"; exon_number "15"; gene_name "App"; gene_source "ensembl"; gene_biotype "protein_coding"; transcript_name "App-203"; transcript_source "ensembl"; transcript_biotype "protein_coding"; protein_id "ENSRNOP00000078198"; protein_version "2";
11	ensembl	exon	37512830	37512976	0	-	.	gene_id "ENSRNOG00000006997"; gene_version "10"; transcript_id "ENSRNOT00000044081"; transcript_version "7"; exon_number "16"; gene_name "App"; gene_source "ensembl"; gene_biotype "protein_coding"; transcript_name "App-201"; transcript_source "ensembl"; transcript_biotype "protein_coding"; exon_id "ENSRNOE00000347544"; exon_version "1";
11	ensembl	CDS	37512830	37512976	0	-	0	gene_id "ENSRNOG00000006997"; gene_version "10"; transcript_id "ENSRNOT00000044081"; transcript_version "7"; exon_number "16"; gene_name "App"; gene_source "ensembl"; gene_biotype "protein_coding"; transcript_name "App-201"; transcript_source "ensembl"; transcript_biotype "protein_coding"; protein_id "ENSRNOP00000040243"; protein_version "5";
11	ensembl	exon	37512830	37512976	0	-	.	gene_id "ENSRNOG00000006997"; gene_version "10"; transcript_id "ENSRNOT00000048854"; transcript_version "8"; exon_number "15"; gene_name "App"; gene_source "ensembl"; gene_biotype "protein_coding"; transcript_name "App-202"; transcript_source "ensembl"; transcript_biotype "protein_coding"; exon_id "ENSRNOE00000347544"; exon_version "1";
11	ensembl	CDS	37512830	37512976	0	-	0	gene_id "ENSRNOG00000006997"; gene_version "10"; transcript_id "ENSRNOT00000048854"; transcript_version "8"; exon_number "15"; gene_name "App"; gene_source "ensembl"; gene_biotype "protein_coding"; transcript_name "App-202"; transcript_source "ensembl"; transcript_biotype "protein_coding"; protein_id "ENSRNOP00000041613"; protein_version "5";
11	ensembl	exon	37516529	37516629	0	-	.	gene_id "ENSRNOG00000006997"; gene_version "10"; transcript_id "ENSRNOT00000164631"; transcript_version "1"; exon_number "16"; gene_name "App"; gene_source "ensembl"; gene_biotype "protein_coding"; transcript_name "App-204"; transcript_source "ensembl"; transcript_biotype "protein_coding"; exon_id "ENSRNOE00000014734"; exon_version "1"; tag "Ensembl_canonical";
11	ensembl	CDS	37516529	37516629	0	-	2	gene_id "ENSRNOG00000006997"; gene_version "10"; transcript_id "ENSRNOT00000164631"; transcript_version "1"; exon_number "16"; gene_name "App"; gene_source "ensembl"; gene_biotype "protein_coding"; transcript_name "App-204"; transcript_source "ensembl"; transcript_biotype "protein_coding"; protein_id "ENSRNOP00000111736"; protein_version "1"; tag "Ensembl_canonical";
11	ensembl	exon	37516529	37516629	0	-	.	gene_id "ENSRNOG00000006997"; gene_version "10"; transcript_id "ENSRNOT00000104573"; transcript_version "2"; exon_number "14"; gene_name "App"; gene_source "ensembl"; gene_biotype "protein_coding"; transcript_name "App-203"; transcript_source "ensembl"; transcript_biotype "protein_coding"; exon_id "ENSRNOE00000014734"; exon_version "1";
11	ensembl	CDS	37516529	37516629	0	-	2	gene_id "ENSRNOG00000006997"; gene_version "10"; transcript_id "ENSRNOT00000104573"; transcript_version "2"; exon_number "14"; gene_name "App"; gene_source "ensembl"; gene_biotype "protein_coding"; transcript_name "App-203"; transcript_source "ensembl"; transcript_biotype "protein_coding"; protein_id "ENSRNOP00000078198"; protein_version "2";
11	ensembl	exon	37516529	37516629	0	-	.	gene_id "ENSRNOG00000006997"; gene_version "10"; transcript_id "ENSRNOT00000044081"; transcript_version "7"; exon_number "15"; gene_name "App"; gene_source "ensembl"; gene_biotype "protein_coding"; transcript_name "App-201"; transcript_source "ensembl"; transcript_biotype "protein_coding"; exon_id "ENSRNOE00000014734"; exon_version "1";
11	ensembl	CDS	37516529	37516629	0	-	2	gene_id "ENSRNOG00000006997"; gene_version "10"; transcript_id "ENSRNOT00000044081"; transcript_version "7"; exon_number "15"; gene_name "App"; gene_source "ensembl"; gene_biotype "protein_coding"; transcript_name "App-201"; transcript_source "ensembl"; transcript_biotype "protein_coding"; protein_id "ENSRNOP00000040243"; protein_version "5";
11	ensembl	exon	37516529	37516629	0	-	.	gene_id "ENSRNOG00000006997"; gene_version "10"; transcript_id "ENSRNOT00000048854"; transcript_version "8"; exon_number "14"; gene_name "App"; gene_source "ensembl"; gene_biotype "protein_coding"; transcript_name "App-202"; transcript_source "ensembl"; transcript_biotype "protein_coding"; exon_id "ENSRNOE00000014734"; exon_version "1";
11	ensembl	CDS	37516529	37516629	0	-	2	gene_id "ENSRNOG00000006997"; gene_version "10"; transcript_id "ENSRNOT00000048854"; transcript_version "8"; exon_number "14"; gene_name "App"; gene_source "ensembl"; gene_biotype "protein_coding"; transcript_name "App-202"; transcript_source "ensembl"; transcript_biotype "protein_coding"; protein_id "ENSRNOP00000041613"; protein_version "5";
11	ensembl	exon	37522171	37522224	0	-	.	gene_id "ENSRNOG00000006997"; gene_version "10"; transcript_id "ENSRNOT00000164631"; transcript_version "1"; exon_number "15"; gene_name "App"; gene_source "ensembl"; gene_biotype "protein_coding"; transcript_name "App-204"; transcript_source "ensembl"; transcript_biotype "protein_coding"; exon_id "ENSRNOE00000014733"; exon_version "1"; tag "Ensembl_canonical";
11	ensembl	CDS	37522171	37522224	0	-	2	gene_id "ENSRNOG00000006997"; gene_version "10"; transcript_id "ENSRNOT00000164631"; transcript_version "1"; exon_number "15"; gene_name "App"; gene_source "ensembl"; gene_biotype "protein_coding"; transcript_name "App-204"; transcript_source "ensembl"; transcript_biotype "protein_coding"; protein_id "ENSRNOP00000111736"; protein_version "1"; tag "Ensembl_canonical";
11	ensembl	exon	37522171	37522224	0	-	.	gene_id "ENSRNOG00000006997"; gene_version "10"; transcript_id "ENSRNOT00000044081"; transcript_version "7"; exon_number "14"; gene_name "App"; gene_source "ensembl"; gene_biotype "protein_coding"; transcript_name "App-201"; transcript_source "ensembl"; transcript_biotype "protein_coding"; exon_id "ENSRNOE00000014733"; exon_version "1";
11	ensembl	CDS	37522171	37522224	0	-	2	gene_id "ENSRNOG00000006997"; gene_version "10"; transcript_id "ENSRNOT00000044081"; transcript_version "7"; exon_number "14"; gene_name "App"; gene_source "ensembl"; gene_biotype "protein_coding"; transcript_name "App-201"; transcript_source "ensembl"; transcript_biotype "protein_coding"; protein_id "ENSRNOP00000040243"; protein_version "5";
11	ensembl	exon	37522171	37522224	0	-	.	gene_id "ENSRNOG00000006997"; gene_version "10"; transcript_id "ENSRNOT00000048854"; transcript_version "8"; exon_number "13"; gene_name "App"; gene_source "ensembl"; gene_biotype "protein_coding"; transcript_name "App-202"; transcript_source "ensembl"; transcript_biotype "protein_coding"; exon_id "ENSRNOE00000014733"; exon_version "1";
11	ensembl	CDS	37522171	37522224	0	-	2	gene_id "ENSRNOG00000006997"; gene_version "10"; transcript_id "ENSRNOT00000048854"; transcript_version "8"; exon_number "13"; gene_name "App"; gene_source "ensembl"; gene_biotype "protein_coding"; transcript_name "App-202"; transcript_source "ensembl"; transcript_biotype "protein_coding"; protein_id "ENSRNOP00000041613"; protein_version "5";
11	ensembl	exon	37528363	37528584	0	-	.	gene_id "ENSRNOG00000006997"; gene_version "10"; transcript_id "ENSRNOT00000164631"; transcript_version "1"; exon_number "14"; gene_name "App"; gene_source "ensembl"; gene_biotype "protein_coding"; transcript_name "App-204"; transcript_source "ensembl"; transcript_biotype "protein_coding"; exon_id "ENSRNOE00000014732"; exon_version "1"; tag "Ensembl_canonical";
11	ensembl	CDS	37528363	37528584	0	-	2	gene_id "ENSRNOG00000006997"; gene_version "10"; transcript_id "ENSRNOT00000164631"; transcript_version "1"; exon_number "14"; gene_name "App"; gene_source "ensembl"; gene_biotype "protein_coding"; transcript_name "App-204"; transcript_source "ensembl"; transcript_biotype "protein_coding"; protein_id "ENSRNOP00000111736"; protein_version "1"; tag "Ensembl_canonical";
11	ensembl	exon	37528363	37528584	0	-	.	gene_id "ENSRNOG00000006997"; gene_version "10"; transcript_id "ENSRNOT00000104573"; transcript_version "2"; exon_number "13"; gene_name "App"; gene_source "ensembl"; gene_biotype "protein_coding"; transcript_name "App-203"; transcript_source "ensembl"; transcript_biotype "protein_coding"; exon_id "ENSRNOE00000014732"; exon_version "1";
11	ensembl	CDS	37528363	37528584	0	-	2	gene_id "ENSRNOG00000006997"; gene_version "10"; transcript_id "ENSRNOT00000104573"; transcript_version "2"; exon_number "13"; gene_name "App"; gene_source "ensembl"; gene_biotype "protein_coding"; transcript_name "App-203"; transcript_source "ensembl"; transcript_biotype "protein_coding"; protein_id "ENSRNOP00000078198"; protein_version "2";
11	ensembl	exon	37528363	37528584	0	-	.	gene_id "ENSRNOG00000006997"; gene_version "10"; transcript_id "ENSRNOT00000044081"; transcript_version "7"; exon_number "13"; gene_name "App"; gene_source "ensembl"; gene_biotype "protein_coding"; transcript_name "App-201"; transcript_source "ensembl"; transcript_biotype "protein_coding"; exon_id "ENSRNOE00000014732"; exon_version "1";
11	ensembl	CDS	37528363	37528584	0	-	2	gene_id "ENSRNOG00000006997"; gene_version "10"; transcript_id "ENSRNOT00000044081"; transcript_version "7"; exon_number "13"; gene_name "App"; gene_source "ensembl"; gene_biotype "protein_coding"; transcript_name "App-201"; transcript_source "ensembl"; transcript_biotype "protein_coding"; protein_id "ENSRNOP00000040243"; protein_version "5";
11	ensembl	exon	37528363	37528584	0	-	.	gene_id "ENSRNOG00000006997"; gene_version "10"; transcript_id "ENSRNOT00000048854"; transcript_version "8"; exon_number "12"; gene_name "App"; gene_source "ensembl"; gene_biotype "protein_coding"; transcript_name "App-202"; transcript_source "ensembl"; transcript_biotype "protein_coding"; exon_id "ENSRNOE00000014732"; exon_version "1";
11	ensembl	CDS	37528363	37528584	0	-	2	gene_id "ENSRNOG00000006997"; gene_version "10"; transcript_id "ENSRNOT00000048854"; transcript_version "8"; exon_number "12"; gene_name "App"; gene_source "ensembl"; gene_biotype "protein_coding"; transcript_name "App-202"; transcript_source "ensembl"; transcript_biotype "protein_coding"; protein_id "ENSRNOP00000041613"; protein_version "5";
11	ensembl	exon	37561161	37561260	0	-	.	gene_id "ENSRNOG00000006997"; gene_version "10"; transcript_id "ENSRNOT00000164631"; transcript_version "1"; exon_number "13"; gene_name "App"; gene_source "ensembl"; gene_biotype "protein_coding"; transcript_name "App-204"; transcript_source "ensembl"; transcript_biotype "protein_coding"; exon_id "ENSRNOE00000341359"; exon_version "1"; tag "Ensembl_canonical";
11	ensembl	CDS	37561161	37561260	0	-	0	gene_id "ENSRNOG00000006997"; gene_version "10"; transcript_id "ENSRNOT00000164631"; transcript_version "1"; exon_number "13"; gene_name "App"; gene_source "ensembl"; gene_biotype "protein_coding"; transcript_name "App-204"; transcript_source "ensembl"; transcript_biotype "protein_coding"; protein_id "ENSRNOP00000111736"; protein_version "1"; tag "Ensembl_canonical";
11	ensembl	exon	37561161	37561260	0	-	.	gene_id "ENSRNOG00000006997"; gene_version "10"; transcript_id "ENSRNOT00000104573"; transcript_version "2"; exon_number "12"; gene_name "App"; gene_source "ensembl"; gene_biotype "protein_coding"; transcript_name "App-203"; transcript_source "ensembl"; transcript_biotype "protein_coding"; exon_id "ENSRNOE00000341359"; exon_version "1";
11	ensembl	CDS	37561161	37561260	0	-	0	gene_id "ENSRNOG00000006997"; gene_version "10"; transcript_id "ENSRNOT00000104573"; transcript_version "2"; exon_number "12"; gene_name "App"; gene_source "ensembl"; gene_biotype "protein_coding"; transcript_name "App-203"; transcript_source "ensembl"; transcript_biotype "protein_coding"; protein_id "ENSRNOP00000078198"; protein_version "2";
11	ensembl	exon	37561161	37561260	0	-	.	gene_id "ENSRNOG00000006997"; gene_version "10"; transcript_id "ENSRNOT00000044081"; transcript_version "7"; exon_number "12"; gene_name "App"; gene_source "ensembl"; gene_biotype "protein_coding"; transcript_name "App-201"; transcript_source "ensembl"; transcript_biotype "protein_coding"; exon_id "ENSRNOE00000341359"; exon_version "1";
11	ensembl	CDS	37561161	37561260	0	-	0	gene_id "ENSRNOG00000006997"; gene_version "10"; transcript_id "ENSRNOT00000044081"; transcript_version "7"; exon_number "12"; gene_name "App"; gene_source "ensembl"; gene_biotype "protein_coding"; transcript_name "App-201"; transcript_source "ensembl"; transcript_biotype "protein_coding"; protein_id "ENSRNOP00000040243"; protein_version "5";
11	ensembl	exon	37561161	37561260	0	-	.	gene_id "ENSRNOG00000006997"; gene_version "10"; transcript_id "ENSRNOT00000048854"; transcript_version "8"; exon_number "11"; gene_name "App"; gene_source "ensembl"; gene_biotype "protein_coding"; transcript_name "App-202"; transcript_source "ensembl"; transcript_biotype "protein_coding"; exon_id "ENSRNOE00000341359"; exon_version "1";
11	ensembl	CDS	37561161	37561260	0	-	0	gene_id "ENSRNOG00000006997"; gene_version "10"; transcript_id "ENSRNOT00000048854"; transcript_version "8"; exon_number "11"; gene_name "App"; gene_source "ensembl"; gene_biotype "protein_coding"; transcript_name "App-202"; transcript_source "ensembl"; transcript_biotype "protein_coding"; protein_id "ENSRNOP00000041613"; protein_version "5";
11	ensembl	exon	37562612	37562740	0	-	.	gene_id "ENSRNOG00000006997"; gene_version "10"; transcript_id "ENSRNOT00000164631"; transcript_version "1"; exon_number "12"; gene_name "App"; gene_source "ensembl"; gene_biotype "protein_coding"; transcript_name "App-204"; transcript_source "ensembl"; transcript_biotype "protein_coding"; exon_id "ENSRNOE00000014730"; exon_version "1"; tag "Ensembl_canonical";
11	ensembl	CDS	37562612	37562740	0	-	0	gene_id "ENSRNOG00000006997"; gene_version "10"; transcript_id "ENSRNOT00000164631"; transcript_version "1"; exon_number "12"; gene_name "App"; gene_source "ensembl"; gene_biotype "protein_coding"; transcript_name "App-204"; transcript_source "ensembl"; transcript_biotype "protein_coding"; protein_id "ENSRNOP00000111736"; protein_version "1"; tag "Ensembl_canonical";
11	ensembl	exon	37562612	37562740	0	-	.	gene_id "ENSRNOG00000006997"; gene_version "10"; transcript_id "ENSRNOT00000104573"; transcript_version "2"; exon_number "11"; gene_name "App"; gene_source "ensembl"; gene_biotype "protein_coding"; transcript_name "App-203"; transcript_source "ensembl"; transcript_biotype "protein_coding"; exon_id "ENSRNOE00000014730"; exon_version "1";
11	ensembl	CDS	37562612	37562740	0	-	0	gene_id "ENSRNOG00000006997"; gene_version "10"; transcript_id "ENSRNOT00000104573"; transcript_version "2"; exon_number "11"; gene_name "App"; gene_source "ensembl"; gene_biotype "protein_coding"; transcript_name "App-203"; transcript_source "ensembl"; transcript_biotype "protein_coding"; protein_id "ENSRNOP00000078198"; protein_version "2";
11	ensembl	exon	37562612	37562740	0	-	.	gene_id "ENSRNOG00000006997"; gene_version "10"; transcript_id "ENSRNOT00000044081"; transcript_version "7"; exon_number "11"; gene_name "App"; gene_source "ensembl"; gene_biotype "protein_coding"; transcript_name "App-201"; transcript_source "ensembl"; transcript_biotype "protein_coding"; exon_id "ENSRNOE00000014730"; exon_version "1";
11	ensembl	CDS	37562612	37562740	0	-	0	gene_id "ENSRNOG00000006997"; gene_version "10"; transcript_id "ENSRNOT00000044081"; transcript_version "7"; exon_number "11"; gene_name "App"; gene_source "ensembl"; gene_biotype "protein_coding"; transcript_name "App-201"; transcript_source "ensembl"; transcript_biotype "protein_coding"; protein_id "ENSRNOP00000040243"; protein_version "5";
11	ensembl	exon	37562612	37562740	0	-	.	gene_id "ENSRNOG00000006997"; gene_version "10"; transcript_id "ENSRNOT00000048854"; transcript_version "8"; exon_number "10"; gene_name "App"; gene_source "ensembl"; gene_biotype "protein_coding"; transcript_name "App-202"; transcript_source "ensembl"; transcript_biotype "protein_coding"; exon_id "ENSRNOE00000014730"; exon_version "1";
11	ensembl	CDS	37562612	37562740	0	-	0	gene_id "ENSRNOG00000006997"; gene_version "10"; transcript_id "ENSRNOT00000048854"; transcript_version "8"; exon_number "10"; gene_name "App"; gene_source "ensembl"; gene_biotype "protein_coding"; transcript_name "App-202"; transcript_source "ensembl"; transcript_biotype "protein_coding"; protein_id "ENSRNOP00000041613"; protein_version "5";
11	ensembl	exon	37573078	37573236	0	-	.	gene_id "ENSRNOG00000006997"; gene_version "10"; transcript_id "ENSRNOT00000164631"; transcript_version "1"; exon_number "11"; gene_name "App"; gene_source "ensembl"; gene_biotype "protein_coding"; transcript_name "App-204"; transcript_source "ensembl"; transcript_biotype "protein_coding"; exon_id "ENSRNOE00000323227"; exon_version "1"; tag "Ensembl_canonical";
11	ensembl	CDS	37573078	37573236	0	-	0	gene_id "ENSRNOG00000006997"; gene_version "10"; transcript_id "ENSRNOT00000164631"; transcript_version "1"; exon_number "11"; gene_name "App"; gene_source "ensembl"; gene_biotype "protein_coding"; transcript_name "App-204"; transcript_source "ensembl"; transcript_biotype "protein_coding"; protein_id "ENSRNOP00000111736"; protein_version "1"; tag "Ensembl_canonical";
11	ensembl	exon	37573078	37573236	0	-	.	gene_id "ENSRNOG00000006997"; gene_version "10"; transcript_id "ENSRNOT00000104573"; transcript_version "2"; exon_number "10"; gene_name "App"; gene_source "ensembl"; gene_biotype "protein_coding"; transcript_name "App-203"; transcript_source "ensembl"; transcript_biotype "protein_coding"; exon_id "ENSRNOE00000323227"; exon_version "1";
11	ensembl	CDS	37573078	37573236	0	-	0	gene_id "ENSRNOG00000006997"; gene_version "10"; transcript_id "ENSRNOT00000104573"; transcript_version "2"; exon_number "10"; gene_name "App"; gene_source "ensembl"; gene_biotype "protein_coding"; transcript_name "App-203"; transcript_source "ensembl"; transcript_biotype "protein_coding"; protein_id "ENSRNOP00000078198"; protein_version "2";
11	ensembl	exon	37573078	37573236	0	-	.	gene_id "ENSRNOG00000006997"; gene_version "10"; transcript_id "ENSRNOT00000044081"; transcript_version "7"; exon_number "10"; gene_name "App"; gene_source "ensembl"; gene_biotype "protein_coding"; transcript_name "App-201"; transcript_source "ensembl"; transcript_biotype "protein_coding"; exon_id "ENSRNOE00000323227"; exon_version "1";
11	ensembl	CDS	37573078	37573236	0	-	0	gene_id "ENSRNOG00000006997"; gene_version "10"; transcript_id "ENSRNOT00000044081"; transcript_version "7"; exon_number "10"; gene_name "App"; gene_source "ensembl"; gene_biotype "protein_coding"; transcript_name "App-201"; transcript_source "ensembl"; transcript_biotype "protein_coding"; protein_id "ENSRNOP00000040243"; protein_version "5";
11	ensembl	exon	37573078	37573236	0	-	.	gene_id "ENSRNOG00000006997"; gene_version "10"; transcript_id "ENSRNOT00000048854"; transcript_version "8"; exon_number "9"; gene_name "App"; gene_source "ensembl"; gene_biotype "protein_coding"; transcript_name "App-202"; transcript_source "ensembl"; transcript_biotype "protein_coding"; exon_id "ENSRNOE00000323227"; exon_version "1";
11	ensembl	CDS	37573078	37573236	0	-	0	gene_id "ENSRNOG00000006997"; gene_version "10"; transcript_id "ENSRNOT00000048854"; transcript_version "8"; exon_number "9"; gene_name "App"; gene_source "ensembl"; gene_biotype "protein_coding"; transcript_name "App-202"; transcript_source "ensembl"; transcript_biotype "protein_coding"; protein_id "ENSRNOP00000041613"; protein_version "5";
11	ensembl	exon	37573627	37573701	0	-	.	gene_id "ENSRNOG00000006997"; gene_version "10"; transcript_id "ENSRNOT00000164631"; transcript_version "1"; exon_number "10"; gene_name "App"; gene_source "ensembl"; gene_biotype "protein_coding"; transcript_name "App-204"; transcript_source "ensembl"; transcript_biotype "protein_coding"; exon_id "ENSRNOE00000014727"; exon_version "1"; tag "Ensembl_canonical";
11	ensembl	CDS	37573627	37573701	0	-	0	gene_id "ENSRNOG00000006997"; gene_version "10"; transcript_id "ENSRNOT00000164631"; transcript_version "1"; exon_number "10"; gene_name "App"; gene_source "ensembl"; gene_biotype "protein_coding"; transcript_name "App-204"; transcript_source "ensembl"; transcript_biotype "protein_coding"; protein_id "ENSRNOP00000111736"; protein_version "1"; tag "Ensembl_canonical";
11	ensembl	exon	37573627	37573701	0	-	.	gene_id "ENSRNOG00000006997"; gene_version "10"; transcript_id "ENSRNOT00000104573"; transcript_version "2"; exon_number "9"; gene_name "App"; gene_source "ensembl"; gene_biotype "protein_coding"; transcript_name "App-203"; transcript_source "ensembl"; transcript_biotype "protein_coding"; exon_id "ENSRNOE00000014727"; exon_version "1";
11	ensembl	CDS	37573627	37573701	0	-	0	gene_id "ENSRNOG00000006997"; gene_version "10"; transcript_id "ENSRNOT00000104573"; transcript_version "2"; exon_number "9"; gene_name "App"; gene_source "ensembl"; gene_biotype "protein_coding"; transcript_name "App-203"; transcript_source "ensembl"; transcript_biotype "protein_coding"; protein_id "ENSRNOP00000078198"; protein_version "2";
11	ensembl	exon	37573627	37573701	0	-	.	gene_id "ENSRNOG00000006997"; gene_version "10"; transcript_id "ENSRNOT00000044081"; transcript_version "7"; exon_number "9"; gene_name "App"; gene_source "ensembl"; gene_biotype "protein_coding"; transcript_name "App-201"; transcript_source "ensembl"; transcript_biotype "protein_coding"; exon_id "ENSRNOE00000014727"; exon_version "1";
11	ensembl	CDS	37573627	37573701	0	-	0	gene_id "ENSRNOG00000006997"; gene_version "10"; transcript_id "ENSRNOT00000044081"; transcript_version "7"; exon_number "9"; gene_name "App"; gene_source "ensembl"; gene_biotype "protein_coding"; transcript_name "App-201"; transcript_source "ensembl"; transcript_biotype "protein_coding"; protein_id "ENSRNOP00000040243"; protein_version "5";
11	ensembl	exon	37573627	37573701	0	-	.	gene_id "ENSRNOG00000006997"; gene_version "10"; transcript_id "ENSRNOT00000048854"; transcript_version "8"; exon_number "8"; gene_name "App"; gene_source "ensembl"; gene_biotype "protein_coding"; transcript_name "App-202"; transcript_source "ensembl"; transcript_biotype "protein_coding"; exon_id "ENSRNOE00000014727"; exon_version "1";
11	ensembl	CDS	37573627	37573701	0	-	0	gene_id "ENSRNOG00000006997"; gene_version "10"; transcript_id "ENSRNOT00000048854"; transcript_version "8"; exon_number "8"; gene_name "App"; gene_source "ensembl"; gene_biotype "protein_coding"; transcript_name "App-202"; transcript_source "ensembl"; transcript_biotype "protein_coding"; protein_id "ENSRNOP00000041613"; protein_version "5";
11	ensembl	exon	37579180	37579313	0	-	.	gene_id "ENSRNOG00000006997"; gene_version "10"; transcript_id "ENSRNOT00000164631"; transcript_version "1"; exon_number "9"; gene_name "App"; gene_source "ensembl"; gene_biotype "protein_coding"; transcript_name "App-204"; transcript_source "ensembl"; transcript_biotype "protein_coding"; exon_id "ENSRNOE00000365316"; exon_version "1"; tag "Ensembl_canonical";
11	ensembl	CDS	37579180	37579313	0	-	2	gene_id "ENSRNOG00000006997"; gene_version "10"; transcript_id "ENSRNOT00000164631"; transcript_version "1"; exon_number "9"; gene_name "App"; gene_source "ensembl"; gene_biotype "protein_coding"; transcript_name "App-204"; transcript_source "ensembl"; transcript_biotype "protein_coding"; protein_id "ENSRNOP00000111736"; protein_version "1"; tag "Ensembl_canonical";
11	ensembl	exon	37579180	37579313	0	-	.	gene_id "ENSRNOG00000006997"; gene_version "10"; transcript_id "ENSRNOT00000104573"; transcript_version "2"; exon_number "8"; gene_name "App"; gene_source "ensembl"; gene_biotype "protein_coding"; transcript_name "App-203"; transcript_source "ensembl"; transcript_biotype "protein_coding"; exon_id "ENSRNOE00000365316"; exon_version "1";
11	ensembl	CDS	37579180	37579313	0	-	2	gene_id "ENSRNOG00000006997"; gene_version "10"; transcript_id "ENSRNOT00000104573"; transcript_version "2"; exon_number "8"; gene_name "App"; gene_source "ensembl"; gene_biotype "protein_coding"; transcript_name "App-203"; transcript_source "ensembl"; transcript_biotype "protein_coding"; protein_id "ENSRNOP00000078198"; protein_version "2";
11	ensembl	exon	37579180	37579313	0	-	.	gene_id "ENSRNOG00000006997"; gene_version "10"; transcript_id "ENSRNOT00000044081"; transcript_version "7"; exon_number "8"; gene_name "App"; gene_source "ensembl"; gene_biotype "protein_coding"; transcript_name "App-201"; transcript_source "ensembl"; transcript_biotype "protein_coding"; exon_id "ENSRNOE00000365316"; exon_version "1";
11	ensembl	CDS	37579180	37579313	0	-	2	gene_id "ENSRNOG00000006997"; gene_version "10"; transcript_id "ENSRNOT00000044081"; transcript_version "7"; exon_number "8"; gene_name "App"; gene_source "ensembl"; gene_biotype "protein_coding"; transcript_name "App-201"; transcript_source "ensembl"; transcript_biotype "protein_coding"; protein_id "ENSRNOP00000040243"; protein_version "5";
11	ensembl	exon	37579180	37579313	0	-	.	gene_id "ENSRNOG00000006997"; gene_version "10"; transcript_id "ENSRNOT00000048854"; transcript_version "8"; exon_number "7"; gene_name "App"; gene_source "ensembl"; gene_biotype "protein_coding"; transcript_name "App-202"; transcript_source "ensembl"; transcript_biotype "protein_coding"; exon_id "ENSRNOE00000365316"; exon_version "1";
11	ensembl	CDS	37579180	37579313	0	-	2	gene_id "ENSRNOG00000006997"; gene_version "10"; transcript_id "ENSRNOT00000048854"; transcript_version "8"; exon_number "7"; gene_name "App"; gene_source "ensembl"; gene_biotype "protein_coding"; transcript_name "App-202"; transcript_source "ensembl"; transcript_biotype "protein_coding"; protein_id "ENSRNOP00000041613"; protein_version "5";
11	ensembl	exon	37590125	37590181	0	-	.	gene_id "ENSRNOG00000006997"; gene_version "10"; transcript_id "ENSRNOT00000164631"; transcript_version "1"; exon_number "8"; gene_name "App"; gene_source "ensembl"; gene_biotype "protein_coding"; transcript_name "App-204"; transcript_source "ensembl"; transcript_biotype "protein_coding"; exon_id "ENSRNOE00000014724"; exon_version "1"; tag "Ensembl_canonical";
11	ensembl	CDS	37590125	37590181	0	-	2	gene_id "ENSRNOG00000006997"; gene_version "10"; transcript_id "ENSRNOT00000164631"; transcript_version "1"; exon_number "8"; gene_name "App"; gene_source "ensembl"; gene_biotype "protein_coding"; transcript_name "App-204"; transcript_source "ensembl"; transcript_biotype "protein_coding"; protein_id "ENSRNOP00000111736"; protein_version "1"; tag "Ensembl_canonical";
11	ensembl	exon	37593362	37593529	0	-	.	gene_id "ENSRNOG00000006997"; gene_version "10"; transcript_id "ENSRNOT00000164631"; transcript_version "1"; exon_number "7"; gene_name "App"; gene_source "ensembl"; gene_biotype "protein_coding"; transcript_name "App-204"; transcript_source "ensembl"; transcript_biotype "protein_coding"; exon_id "ENSRNOE00000014723"; exon_version "1"; tag "Ensembl_canonical";
11	ensembl	CDS	37593362	37593529	0	-	2	gene_id "ENSRNOG00000006997"; gene_version "10"; transcript_id "ENSRNOT00000164631"; transcript_version "1"; exon_number "7"; gene_name "App"; gene_source "ensembl"; gene_biotype "protein_coding"; transcript_name "App-204"; transcript_source "ensembl"; transcript_biotype "protein_coding"; protein_id "ENSRNOP00000111736"; protein_version "1"; tag "Ensembl_canonical";
11	ensembl	exon	37593362	37593529	0	-	.	gene_id "ENSRNOG00000006997"; gene_version "10"; transcript_id "ENSRNOT00000104573"; transcript_version "2"; exon_number "7"; gene_name "App"; gene_source "ensembl"; gene_biotype "protein_coding"; transcript_name "App-203"; transcript_source "ensembl"; transcript_biotype "protein_coding"; exon_id "ENSRNOE00000014723"; exon_version "1";
11	ensembl	CDS	37593362	37593529	0	-	2	gene_id "ENSRNOG00000006997"; gene_version "10"; transcript_id "ENSRNOT00000104573"; transcript_version "2"; exon_number "7"; gene_name "App"; gene_source "ensembl"; gene_biotype "protein_coding"; transcript_name "App-203"; transcript_source "ensembl"; transcript_biotype "protein_coding"; protein_id "ENSRNOP00000078198"; protein_version "2";
11	ensembl	exon	37593362	37593529	0	-	.	gene_id "ENSRNOG00000006997"; gene_version "10"; transcript_id "ENSRNOT00000044081"; transcript_version "7"; exon_number "7"; gene_name "App"; gene_source "ensembl"; gene_biotype "protein_coding"; transcript_name "App-201"; transcript_source "ensembl"; transcript_biotype "protein_coding"; exon_id "ENSRNOE00000014723"; exon_version "1";
11	ensembl	CDS	37593362	37593529	0	-	2	gene_id "ENSRNOG00000006997"; gene_version "10"; transcript_id "ENSRNOT00000044081"; transcript_version "7"; exon_number "7"; gene_name "App"; gene_source "ensembl"; gene_biotype "protein_coding"; transcript_name "App-201"; transcript_source "ensembl"; transcript_biotype "protein_coding"; protein_id "ENSRNOP00000040243"; protein_version "5";
11	ensembl	exon	37608943	37609145	0	-	.	gene_id "ENSRNOG00000006997"; gene_version "10"; transcript_id "ENSRNOT00000164631"; transcript_version "1"; exon_number "6"; gene_name "App"; gene_source "ensembl"; gene_biotype "protein_coding"; transcript_name "App-204"; transcript_source "ensembl"; transcript_biotype "protein_coding"; exon_id "ENSRNOE00000294559"; exon_version "2"; tag "Ensembl_canonical";
11	ensembl	CDS	37608943	37609145	0	-	1	gene_id "ENSRNOG00000006997"; gene_version "10"; transcript_id "ENSRNOT00000164631"; transcript_version "1"; exon_number "6"; gene_name "App"; gene_source "ensembl"; gene_biotype "protein_coding"; transcript_name "App-204"; transcript_source "ensembl"; transcript_biotype "protein_coding"; protein_id "ENSRNOP00000111736"; protein_version "1"; tag "Ensembl_canonical";
11	ensembl	exon	37608943	37609145	0	-	.	gene_id "ENSRNOG00000006997"; gene_version "10"; transcript_id "ENSRNOT00000104573"; transcript_version "2"; exon_number "6"; gene_name "App"; gene_source "ensembl"; gene_biotype "protein_coding"; transcript_name "App-203"; transcript_source "ensembl"; transcript_biotype "protein_coding"; exon_id "ENSRNOE00000294559"; exon_version "2";
11	ensembl	CDS	37608943	37609145	0	-	1	gene_id "ENSRNOG00000006997"; gene_version "10"; transcript_id "ENSRNOT00000104573"; transcript_version "2"; exon_number "6"; gene_name "App"; gene_source "ensembl"; gene_biotype "protein_coding"; transcript_name "App-203"; transcript_source "ensembl"; transcript_biotype "protein_coding"; protein_id "ENSRNOP00000078198"; protein_version "2";
11	ensembl	exon	37608943	37609145	0	-	.	gene_id "ENSRNOG00000006997"; gene_version "10"; transcript_id "ENSRNOT00000044081"; transcript_version "7"; exon_number "6"; gene_name "App"; gene_source "ensembl"; gene_biotype "protein_coding"; transcript_name "App-201"; transcript_source "ensembl"; transcript_biotype "protein_coding"; exon_id "ENSRNOE00000294559"; exon_version "2";
11	ensembl	CDS	37608943	37609145	0	-	1	gene_id "ENSRNOG00000006997"; gene_version "10"; transcript_id "ENSRNOT00000044081"; transcript_version "7"; exon_number "6"; gene_name "App"; gene_source "ensembl"; gene_biotype "protein_coding"; transcript_name "App-201"; transcript_source "ensembl"; transcript_biotype "protein_coding"; protein_id "ENSRNOP00000040243"; protein_version "5";
11	ensembl	exon	37608943	37609145	0	-	.	gene_id "ENSRNOG00000006997"; gene_version "10"; transcript_id "ENSRNOT00000048854"; transcript_version "8"; exon_number "6"; gene_name "App"; gene_source "ensembl"; gene_biotype "protein_coding"; transcript_name "App-202"; transcript_source "ensembl"; transcript_biotype "protein_coding"; exon_id "ENSRNOE00000294559"; exon_version "2";
11	ensembl	CDS	37608943	37609145	0	-	1	gene_id "ENSRNOG00000006997"; gene_version "10"; transcript_id "ENSRNOT00000048854"; transcript_version "8"; exon_number "6"; gene_name "App"; gene_source "ensembl"; gene_biotype "protein_coding"; transcript_name "App-202"; transcript_source "ensembl"; transcript_biotype "protein_coding"; protein_id "ENSRNOP00000041613"; protein_version "5";
11	ensembl	exon	37629024	37629217	0	-	.	gene_id "ENSRNOG00000006997"; gene_version "10"; transcript_id "ENSRNOT00000164631"; transcript_version "1"; exon_number "5"; gene_name "App"; gene_source "ensembl"; gene_biotype "protein_coding"; transcript_name "App-204"; transcript_source "ensembl"; transcript_biotype "protein_coding"; exon_id "ENSRNOE00000014743"; exon_version "1"; tag "Ensembl_canonical";
11	ensembl	CDS	37629024	37629217	0	-	0	gene_id "ENSRNOG00000006997"; gene_version "10"; transcript_id "ENSRNOT00000164631"; transcript_version "1"; exon_number "5"; gene_name "App"; gene_source "ensembl"; gene_biotype "protein_coding"; transcript_name "App-204"; transcript_source "ensembl"; transcript_biotype "protein_coding"; protein_id "ENSRNOP00000111736"; protein_version "1"; tag "Ensembl_canonical";
11	ensembl	exon	37629024	37629217	0	-	.	gene_id "ENSRNOG00000006997"; gene_version "10"; transcript_id "ENSRNOT00000104573"; transcript_version "2"; exon_number "5"; gene_name "App"; gene_source "ensembl"; gene_biotype "protein_coding"; transcript_name "App-203"; transcript_source "ensembl"; transcript_biotype "protein_coding"; exon_id "ENSRNOE00000014743"; exon_version "1";
11	ensembl	CDS	37629024	37629217	0	-	0	gene_id "ENSRNOG00000006997"; gene_version "10"; transcript_id "ENSRNOT00000104573"; transcript_version "2"; exon_number "5"; gene_name "App"; gene_source "ensembl"; gene_biotype "protein_coding"; transcript_name "App-203"; transcript_source "ensembl"; transcript_biotype "protein_coding"; protein_id "ENSRNOP00000078198"; protein_version "2";
11	ensembl	exon	37629024	37629217	0	-	.	gene_id "ENSRNOG00000006997"; gene_version "10"; transcript_id "ENSRNOT00000044081"; transcript_version "7"; exon_number "5"; gene_name "App"; gene_source "ensembl"; gene_biotype "protein_coding"; transcript_name "App-201"; transcript_source "ensembl"; transcript_biotype "protein_coding"; exon_id "ENSRNOE00000014743"; exon_version "1";
11	ensembl	CDS	37629024	37629217	0	-	0	gene_id "ENSRNOG00000006997"; gene_version "10"; transcript_id "ENSRNOT00000044081"; transcript_version "7"; exon_number "5"; gene_name "App"; gene_source "ensembl"; gene_biotype "protein_coding"; transcript_name "App-201"; transcript_source "ensembl"; transcript_biotype "protein_coding"; protein_id "ENSRNOP00000040243"; protein_version "5";
11	ensembl	exon	37629024	37629217	0	-	.	gene_id "ENSRNOG00000006997"; gene_version "10"; transcript_id "ENSRNOT00000048854"; transcript_version "8"; exon_number "5"; gene_name "App"; gene_source "ensembl"; gene_biotype "protein_coding"; transcript_name "App-202"; transcript_source "ensembl"; transcript_biotype "protein_coding"; exon_id "ENSRNOE00000014743"; exon_version "1";
11	ensembl	CDS	37629024	37629217	0	-	0	gene_id "ENSRNOG00000006997"; gene_version "10"; transcript_id "ENSRNOT00000048854"; transcript_version "8"; exon_number "5"; gene_name "App"; gene_source "ensembl"; gene_biotype "protein_coding"; transcript_name "App-202"; transcript_source "ensembl"; transcript_biotype "protein_coding"; protein_id "ENSRNOP00000041613"; protein_version "5";
11	ensembl	exon	37631674	37631786	0	-	.	gene_id "ENSRNOG00000006997"; gene_version "10"; transcript_id "ENSRNOT00000164631"; transcript_version "1"; exon_number "4"; gene_name "App"; gene_source "ensembl"; gene_biotype "protein_coding"; transcript_name "App-204"; transcript_source "ensembl"; transcript_biotype "protein_coding"; exon_id "ENSRNOE00000014742"; exon_version "1"; tag "Ensembl_canonical";
11	ensembl	CDS	37631674	37631786	0	-	2	gene_id "ENSRNOG00000006997"; gene_version "10"; transcript_id "ENSRNOT00000164631"; transcript_version "1"; exon_number "4"; gene_name "App"; gene_source "ensembl"; gene_biotype "protein_coding"; transcript_name "App-204"; transcript_source "ensembl"; transcript_biotype "protein_coding"; protein_id "ENSRNOP00000111736"; protein_version "1"; tag "Ensembl_canonical";
11	ensembl	exon	37631674	37631786	0	-	.	gene_id "ENSRNOG00000006997"; gene_version "10"; transcript_id "ENSRNOT00000104573"; transcript_version "2"; exon_number "4"; gene_name "App"; gene_source "ensembl"; gene_biotype "protein_coding"; transcript_name "App-203"; transcript_source "ensembl"; transcript_biotype "protein_coding"; exon_id "ENSRNOE00000014742"; exon_version "1";
11	ensembl	CDS	37631674	37631786	0	-	2	gene_id "ENSRNOG00000006997"; gene_version "10"; transcript_id "ENSRNOT00000104573"; transcript_version "2"; exon_number "4"; gene_name "App"; gene_source "ensembl"; gene_biotype "protein_coding"; transcript_name "App-203"; transcript_source "ensembl"; transcript_biotype "protein_coding"; protein_id "ENSRNOP00000078198"; protein_version "2";
11	ensembl	exon	37631674	37631786	0	-	.	gene_id "ENSRNOG00000006997"; gene_version "10"; transcript_id "ENSRNOT00000044081"; transcript_version "7"; exon_number "4"; gene_name "App"; gene_source "ensembl"; gene_biotype "protein_coding"; transcript_name "App-201"; transcript_source "ensembl"; transcript_biotype "protein_coding"; exon_id "ENSRNOE00000014742"; exon_version "1";
11	ensembl	CDS	37631674	37631786	0	-	2	gene_id "ENSRNOG00000006997"; gene_version "10"; transcript_id "ENSRNOT00000044081"; transcript_version "7"; exon_number "4"; gene_name "App"; gene_source "ensembl"; gene_biotype "protein_coding"; transcript_name "App-201"; transcript_source "ensembl"; transcript_biotype "protein_coding"; protein_id "ENSRNOP00000040243"; protein_version "5";
11	ensembl	exon	37631674	37631786	0	-	.	gene_id "ENSRNOG00000006997"; gene_version "10"; transcript_id "ENSRNOT00000048854"; transcript_version "8"; exon_number "4"; gene_name "App"; gene_source "ensembl"; gene_biotype "protein_coding"; transcript_name "App-202"; transcript_source "ensembl"; transcript_biotype "protein_coding"; exon_id "ENSRNOE00000014742"; exon_version "1";
11	ensembl	CDS	37631674	37631786	0	-	2	gene_id "ENSRNOG00000006997"; gene_version "10"; transcript_id "ENSRNOT00000048854"; transcript_version "8"; exon_number "4"; gene_name "App"; gene_source "ensembl"; gene_biotype "protein_coding"; transcript_name "App-202"; transcript_source "ensembl"; transcript_biotype "protein_coding"; protein_id "ENSRNOP00000041613"; protein_version "5";
11	ensembl	exon	37653078	37653207	0	-	.	gene_id "ENSRNOG00000006997"; gene_version "10"; transcript_id "ENSRNOT00000164631"; transcript_version "1"; exon_number "3"; gene_name "App"; gene_source "ensembl"; gene_biotype "protein_coding"; transcript_name "App-204"; transcript_source "ensembl"; transcript_biotype "protein_coding"; exon_id "ENSRNOE00000014741"; exon_version "1"; tag "Ensembl_canonical";
11	ensembl	CDS	37653078	37653207	0	-	0	gene_id "ENSRNOG00000006997"; gene_version "10"; transcript_id "ENSRNOT00000164631"; transcript_version "1"; exon_number "3"; gene_name "App"; gene_source "ensembl"; gene_biotype "protein_coding"; transcript_name "App-204"; transcript_source "ensembl"; transcript_biotype "protein_coding"; protein_id "ENSRNOP00000111736"; protein_version "1"; tag "Ensembl_canonical";
11	ensembl	exon	37653078	37653207	0	-	.	gene_id "ENSRNOG00000006997"; gene_version "10"; transcript_id "ENSRNOT00000104573"; transcript_version "2"; exon_number "3"; gene_name "App"; gene_source "ensembl"; gene_biotype "protein_coding"; transcript_name "App-203"; transcript_source "ensembl"; transcript_biotype "protein_coding"; exon_id "ENSRNOE00000014741"; exon_version "1";
11	ensembl	CDS	37653078	37653207	0	-	0	gene_id "ENSRNOG00000006997"; gene_version "10"; transcript_id "ENSRNOT00000104573"; transcript_version "2"; exon_number "3"; gene_name "App"; gene_source "ensembl"; gene_biotype "protein_coding"; transcript_name "App-203"; transcript_source "ensembl"; transcript_biotype "protein_coding"; protein_id "ENSRNOP00000078198"; protein_version "2";
11	ensembl	exon	37653078	37653207	0	-	.	gene_id "ENSRNOG00000006997"; gene_version "10"; transcript_id "ENSRNOT00000044081"; transcript_version "7"; exon_number "3"; gene_name "App"; gene_source "ensembl"; gene_biotype "protein_coding"; transcript_name "App-201"; transcript_source "ensembl"; transcript_biotype "protein_coding"; exon_id "ENSRNOE00000014741"; exon_version "1";
11	ensembl	CDS	37653078	37653207	0	-	0	gene_id "ENSRNOG00000006997"; gene_version "10"; transcript_id "ENSRNOT00000044081"; transcript_version "7"; exon_number "3"; gene_name "App"; gene_source "ensembl"; gene_biotype "protein_coding"; transcript_name "App-201"; transcript_source "ensembl"; transcript_biotype "protein_coding"; protein_id "ENSRNOP00000040243"; protein_version "5";
11	ensembl	exon	37653078	37653207	0	-	.	gene_id "ENSRNOG00000006997"; gene_version "10"; transcript_id "ENSRNOT00000048854"; transcript_version "8"; exon_number "3"; gene_name "App"; gene_source "ensembl"; gene_biotype "protein_coding"; transcript_name "App-202"; transcript_source "ensembl"; transcript_biotype "protein_coding"; exon_id "ENSRNOE00000014741"; exon_version "1";
11	ensembl	CDS	37653078	37653207	0	-	0	gene_id "ENSRNOG00000006997"; gene_version "10"; transcript_id "ENSRNOT00000048854"; transcript_version "8"; exon_number "3"; gene_name "App"; gene_source "ensembl"; gene_biotype "protein_coding"; transcript_name "App-202"; transcript_source "ensembl"; transcript_biotype "protein_coding"; protein_id "ENSRNOP00000041613"; protein_version "5";
11	ensembl	exon	37670555	37670722	0	-	.	gene_id "ENSRNOG00000006997"; gene_version "10"; transcript_id "ENSRNOT00000164631"; transcript_version "1"; exon_number "2"; gene_name "App"; gene_source "ensembl"; gene_biotype "protein_coding"; transcript_name "App-204"; transcript_source "ensembl"; transcript_biotype "protein_coding"; exon_id "ENSRNOE00000014739"; exon_version "1"; tag "Ensembl_canonical";
11	ensembl	CDS	37670555	37670722	0	-	0	gene_id "ENSRNOG00000006997"; gene_version "10"; transcript_id "ENSRNOT00000164631"; transcript_version "1"; exon_number "2"; gene_name "App"; gene_source "ensembl"; gene_biotype "protein_coding"; transcript_name "App-204"; transcript_source "ensembl"; transcript_biotype "protein_coding"; protein_id "ENSRNOP00000111736"; protein_version "1"; tag "Ensembl_canonical";
11	ensembl	exon	37670555	37670722	0	-	.	gene_id "ENSRNOG00000006997"; gene_version "10"; transcript_id "ENSRNOT00000104573"; transcript_version "2"; exon_number "2"; gene_name "App"; gene_source "ensembl"; gene_biotype "protein_coding"; transcript_name "App-203"; transcript_source "ensembl"; transcript_biotype "protein_coding"; exon_id "ENSRNOE00000014739"; exon_version "1";
11	ensembl	CDS	37670555	37670722	0	-	0	gene_id "ENSRNOG00000006997"; gene_version "10"; transcript_id "ENSRNOT00000104573"; transcript_version "2"; exon_number "2"; gene_name "App"; gene_source "ensembl"; gene_biotype "protein_coding"; transcript_name "App-203"; transcript_source "ensembl"; transcript_biotype "protein_coding"; protein_id "ENSRNOP00000078198"; protein_version "2";
11	ensembl	exon	37670555	37670722	0	-	.	gene_id "ENSRNOG00000006997"; gene_version "10"; transcript_id "ENSRNOT00000044081"; transcript_version "7"; exon_number "2"; gene_name "App"; gene_source "ensembl"; gene_biotype "protein_coding"; transcript_name "App-201"; transcript_source "ensembl"; transcript_biotype "protein_coding"; exon_id "ENSRNOE00000014739"; exon_version "1";
11	ensembl	CDS	37670555	37670722	0	-	0	gene_id "ENSRNOG00000006997"; gene_version "10"; transcript_id "ENSRNOT00000044081"; transcript_version "7"; exon_number "2"; gene_name "App"; gene_source "ensembl"; gene_biotype "protein_coding"; transcript_name "App-201"; transcript_source "ensembl"; transcript_biotype "protein_coding"; protein_id "ENSRNOP00000040243"; protein_version "5";
11	ensembl	exon	37670555	37670722	0	-	.	gene_id "ENSRNOG00000006997"; gene_version "10"; transcript_id "ENSRNOT00000048854"; transcript_version "8"; exon_number "2"; gene_name "App"; gene_source "ensembl"; gene_biotype "protein_coding"; transcript_name "App-202"; transcript_source "ensembl"; transcript_biotype "protein_coding"; exon_id "ENSRNOE00000014739"; exon_version "1";
11	ensembl	CDS	37670555	37670722	0	-	0	gene_id "ENSRNOG00000006997"; gene_version "10"; transcript_id "ENSRNOT00000048854"; transcript_version "8"; exon_number "2"; gene_name "App"; gene_source "ensembl"; gene_biotype "protein_coding"; transcript_name "App-202"; transcript_source "ensembl"; transcript_biotype "protein_coding"; protein_id "ENSRNOP00000041613"; protein_version "5";
11	ensembl	CDS	37722758	37722814	0	-	0	gene_id "ENSRNOG00000006997"; gene_version "10"; transcript_id "ENSRNOT00000164631"; transcript_version "1"; exon_number "1"; gene_name "App"; gene_source "ensembl"; gene_biotype "protein_coding"; transcript_name "App-204"; transcript_source "ensembl"; transcript_biotype "protein_coding"; protein_id "ENSRNOP00000111736"; protein_version "1"; tag "Ensembl_canonical";
11	ensembl	CDS	37722758	37722814	0	-	0	gene_id "ENSRNOG00000006997"; gene_version "10"; transcript_id "ENSRNOT00000104573"; transcript_version "2"; exon_number "1"; gene_name "App"; gene_source "ensembl"; gene_biotype "protein_coding"; transcript_name "App-203"; transcript_source "ensembl"; transcript_biotype "protein_coding"; protein_id "ENSRNOP00000078198"; protein_version "2";
11	ensembl	CDS	37722758	37722814	0	-	0	gene_id "ENSRNOG00000006997"; gene_version "10"; transcript_id "ENSRNOT00000044081"; transcript_version "7"; exon_number "1"; gene_name "App"; gene_source "ensembl"; gene_biotype "protein_coding"; transcript_name "App-201"; transcript_source "ensembl"; transcript_biotype "protein_coding"; protein_id "ENSRNOP00000040243"; protein_version "5";
11	ensembl	CDS	37722758	37722814	0	-	0	gene_id "ENSRNOG00000006997"; gene_version "10"; transcript_id "ENSRNOT00000048854"; transcript_version "8"; exon_number "1"; gene_name "App"; gene_source "ensembl"; gene_biotype "protein_coding"; transcript_name "App-202"; transcript_source "ensembl"; transcript_biotype "protein_coding"; protein_id "ENSRNOP00000041613"; protein_version "5";
11	ensembl	exon	37722758	37722838	0	-	.	gene_id "ENSRNOG00000006997"; gene_version "10"; transcript_id "ENSRNOT00000164631"; transcript_version "1"; exon_number "1"; gene_name "App"; gene_source "ensembl"; gene_biotype "protein_coding"; transcript_name "App-204"; transcript_source "ensembl"; transcript_biotype "protein_coding"; exon_id "ENSRNOE00000684641"; exon_version "1"; tag "Ensembl_canonical";
11	ensembl	exon	37722758	37722951	0	-	.	gene_id "ENSRNOG00000006997"; gene_version "10"; transcript_id "ENSRNOT00000104573"; transcript_version "2"; exon_number "1"; gene_name "App"; gene_source "ensembl"; gene_biotype "protein_coding"; transcript_name "App-203"; transcript_source "ensembl"; transcript_biotype "protein_coding"; exon_id "ENSRNOE00000538228"; exon_version "3";
11	ensembl	exon	37722758	37722971	0	-	.	gene_id "ENSRNOG00000006997"; gene_version "10"; transcript_id "ENSRNOT00000044081"; transcript_version "7"; exon_number "1"; gene_name "App"; gene_source "ensembl"; gene_biotype "protein_coding"; transcript_name "App-201"; transcript_source "ensembl"; transcript_biotype "protein_coding"; exon_id "ENSRNOE00000548238"; exon_version "3";
11	ensembl	exon	37722758	37722971	0	-	.	gene_id "ENSRNOG00000006997"; gene_version "10"; transcript_id "ENSRNOT00000048854"; transcript_version "8"; exon_number "1"; gene_name "App"; gene_source "ensembl"; gene_biotype "protein_coding"; transcript_name "App-202"; transcript_source "ensembl"; transcript_biotype "protein_coding"; exon_id "ENSRNOE00000548238"; exon_version "3";
11	ensembl	start_codon	37722812	37722814	0	-	0	gene_id "ENSRNOG00000006997"; gene_version "10"; transcript_id "ENSRNOT00000164631"; transcript_version "1"; exon_number "1"; gene_name "App"; gene_source "ensembl"; gene_biotype "protein_coding"; transcript_name "App-204"; transcript_source "ensembl"; transcript_biotype "protein_coding"; tag "Ensembl_canonical";
11	ensembl	start_codon	37722812	37722814	0	-	0	gene_id "ENSRNOG00000006997"; gene_version "10"; transcript_id "ENSRNOT00000104573"; transcript_version "2"; exon_number "1"; gene_name "App"; gene_source "ensembl"; gene_biotype "protein_coding"; transcript_name "App-203"; transcript_source "ensembl"; transcript_biotype "protein_coding";
11	ensembl	start_codon	37722812	37722814	0	-	0	gene_id "ENSRNOG00000006997"; gene_version "10"; transcript_id "ENSRNOT00000044081"; transcript_version "7"; exon_number "1"; gene_name "App"; gene_source "ensembl"; gene_biotype "protein_coding"; transcript_name "App-201"; transcript_source "ensembl"; transcript_biotype "protein_coding";
11	ensembl	start_codon	37722812	37722814	0	-	0	gene_id "ENSRNOG00000006997"; gene_version "10"; transcript_id "ENSRNOT00000048854"; transcript_version "8"; exon_number "1"; gene_name "App"; gene_source "ensembl"; gene_biotype "protein_coding"; transcript_name "App-202"; transcript_source "ensembl"; transcript_biotype "protein_coding";
11	ensembl	five_prime_utr	37722815	37722838	0	-	.	gene_id "ENSRNOG00000006997"; gene_version "10"; transcript_id "ENSRNOT00000164631"; transcript_version "1"; gene_name "App"; gene_source "ensembl"; gene_biotype "protein_coding"; transcript_name "App-204"; transcript_source "ensembl"; transcript_biotype "protein_coding"; tag "Ensembl_canonical";
11	ensembl	five_prime_utr	37722815	37722951	0	-	.	gene_id "ENSRNOG00000006997"; gene_version "10"; transcript_id "ENSRNOT00000104573"; transcript_version "2"; gene_name "App"; gene_source "ensembl"; gene_biotype "protein_coding"; transcript_name "App-203"; transcript_source "ensembl"; transcript_biotype "protein_coding";
11	ensembl	five_prime_utr	37722815	37722971	0	-	.	gene_id "ENSRNOG00000006997"; gene_version "10"; transcript_id "ENSRNOT00000044081"; transcript_version "7"; gene_name "App"; gene_source "ensembl"; gene_biotype "protein_coding"; transcript_name "App-201"; transcript_source "ensembl"; transcript_biotype "protein_coding";
11	ensembl	five_prime_utr	37722815	37722971	0	-	.	gene_id "ENSRNOG00000006997"; gene_version "10"; transcript_id "ENSRNOT00000048854"; transcript_version "8"; gene_name "App"; gene_source "ensembl"; gene_biotype "protein_coding"; transcript_name "App-202"; transcript_source "ensembl"; transcript_biotype "protein_coding";
11	ensembl	exon	37757122	37757199	0	-	.	gene_id "ENSRNOG00000090328"; gene_version "1"; transcript_id "ENSRNOT00000152345"; transcript_version "1"; exon_number "3"; gene_source "ensembl"; gene_biotype "lncRNA"; transcript_source "ensembl"; transcript_biotype "lncRNA"; exon_id "ENSRNOE00000691314"; exon_version "1"; tag "Ensembl_canonical";
11	ensembl	gene	37757122	37941945	0	-	.	gene_id "ENSRNOG00000090328"; gene_version "1"; gene_source "ensembl"; gene_biotype "lncRNA";
11	ensembl	transcript	37757122	37941945	0	-	.	gene_id "ENSRNOG00000090328"; gene_version "1"; transcript_id "ENSRNOT00000152345"; transcript_version "1"; gene_source "ensembl"; gene_biotype "lncRNA"; transcript_source "ensembl"; transcript_biotype "lncRNA"; tag "Ensembl_canonical";
11	ensembl	exon	37765507	37765659	0	-	.	gene_id "ENSRNOG00000090328"; gene_version "1"; transcript_id "ENSRNOT00000152345"; transcript_version "1"; exon_number "2"; gene_source "ensembl"; gene_biotype "lncRNA"; transcript_source "ensembl"; transcript_biotype "lncRNA"; exon_id "ENSRNOE00000676514"; exon_version "1"; tag "Ensembl_canonical";
11	ensembl	exon	37941855	37941945	0	-	.	gene_id "ENSRNOG00000090328"; gene_version "1"; transcript_id "ENSRNOT00000152345"; transcript_version "1"; exon_number "1"; gene_source "ensembl"; gene_biotype "lncRNA"; transcript_source "ensembl"; transcript_biotype "lncRNA"; exon_id "ENSRNOE00000755774"; exon_version "1"; tag "Ensembl_canonical";
11	ensembl	stop_codon	38001699	38001701	0	-	0	gene_id "ENSRNOG00000001544"; gene_version "9"; transcript_id "ENSRNOT00000120065"; transcript_version "2"; exon_number "3"; gene_name "Cyyr1"; gene_source "ensembl"; gene_biotype "protein_coding"; transcript_name "Cyyr1-203"; transcript_source "ensembl"; transcript_biotype "protein_coding";
11	ensembl	exon	38001699	38001729	0	-	.	gene_id "ENSRNOG00000001544"; gene_version "9"; transcript_id "ENSRNOT00000120065"; transcript_version "2"; exon_number "3"; gene_name "Cyyr1"; gene_source "ensembl"; gene_biotype "protein_coding"; transcript_name "Cyyr1-203"; transcript_source "ensembl"; transcript_biotype "protein_coding"; exon_id "ENSRNOE00000600189"; exon_version "1";
11	ensembl	transcript	38001699	38150213	0	-	.	gene_id "ENSRNOG00000001544"; gene_version "9"; transcript_id "ENSRNOT00000120065"; transcript_version "2"; gene_name "Cyyr1"; gene_source "ensembl"; gene_biotype "protein_coding"; transcript_name "Cyyr1-203"; transcript_source "ensembl"; transcript_biotype "protein_coding";
11	ensembl	gene	38001699	38164473	0	-	.	gene_id "ENSRNOG00000001544"; gene_version "9"; gene_name "Cyyr1"; gene_source "ensembl"; gene_biotype "protein_coding";
11	ensembl	CDS	38001702	38001729	0	-	1	gene_id "ENSRNOG00000001544"; gene_version "9"; transcript_id "ENSRNOT00000120065"; transcript_version "2"; exon_number "3"; gene_name "Cyyr1"; gene_source "ensembl"; gene_biotype "protein_coding"; transcript_name "Cyyr1-203"; transcript_source "ensembl"; transcript_biotype "protein_coding"; protein_id "ENSRNOP00000082484"; protein_version "1";
11	ensembl	three_prime_utr	38044004	38048525	0	-	.	gene_id "ENSRNOG00000001544"; gene_version "9"; transcript_id "ENSRNOT00000101180"; transcript_version "2"; gene_name "Cyyr1"; gene_source "ensembl"; gene_biotype "protein_coding"; transcript_name "Cyyr1-202"; transcript_source "ensembl"; transcript_biotype "protein_coding";
11	ensembl	three_prime_utr	38044004	38048525	0	-	.	gene_id "ENSRNOG00000001544"; gene_version "9"; transcript_id "ENSRNOT00000002109"; transcript_version "9"; gene_name "Cyyr1"; gene_source "ensembl"; gene_biotype "protein_coding"; transcript_name "Cyyr1-201"; transcript_source "ensembl"; transcript_biotype "protein_coding"; tag "Ensembl_canonical";
11	ensembl	exon	38044004	38048692	0	-	.	gene_id "ENSRNOG00000001544"; gene_version "9"; transcript_id "ENSRNOT00000101180"; transcript_version "2"; exon_number "3"; gene_name "Cyyr1"; gene_source "ensembl"; gene_biotype "protein_coding"; transcript_name "Cyyr1-202"; transcript_source "ensembl"; transcript_biotype "protein_coding"; exon_id "ENSRNOE00000014718"; exon_version "4";
11	ensembl	exon	38044004	38048692	0	-	.	gene_id "ENSRNOG00000001544"; gene_version "9"; transcript_id "ENSRNOT00000002109"; transcript_version "9"; exon_number "8"; gene_name "Cyyr1"; gene_source "ensembl"; gene_biotype "protein_coding"; transcript_name "Cyyr1-201"; transcript_source "ensembl"; transcript_biotype "protein_coding"; exon_id "ENSRNOE00000014718"; exon_version "4"; tag "Ensembl_canonical";
11	ensembl	transcript	38044004	38150444	0	-	.	gene_id "ENSRNOG00000001544"; gene_version "9"; transcript_id "ENSRNOT00000101180"; transcript_version "2"; gene_name "Cyyr1"; gene_source "ensembl"; gene_biotype "protein_coding"; transcript_name "Cyyr1-202"; transcript_source "ensembl"; transcript_biotype "protein_coding";
11	ensembl	transcript	38044004	38164473	0	-	.	gene_id "ENSRNOG00000001544"; gene_version "9"; transcript_id "ENSRNOT00000002109"; transcript_version "9"; gene_name "Cyyr1"; gene_source "ensembl"; gene_biotype "protein_coding"; transcript_name "Cyyr1-201"; transcript_source "ensembl"; transcript_biotype "protein_coding"; tag "Ensembl_canonical";
11	ensembl	stop_codon	38048526	38048528	0	-	0	gene_id "ENSRNOG00000001544"; gene_version "9"; transcript_id "ENSRNOT00000101180"; transcript_version "2"; exon_number "3"; gene_name "Cyyr1"; gene_source "ensembl"; gene_biotype "protein_coding"; transcript_name "Cyyr1-202"; transcript_source "ensembl"; transcript_biotype "protein_coding";
11	ensembl	stop_codon	38048526	38048528	0	-	0	gene_id "ENSRNOG00000001544"; gene_version "9"; transcript_id "ENSRNOT00000002109"; transcript_version "9"; exon_number "8"; gene_name "Cyyr1"; gene_source "ensembl"; gene_biotype "protein_coding"; transcript_name "Cyyr1-201"; transcript_source "ensembl"; transcript_biotype "protein_coding"; tag "Ensembl_canonical";
11	ensembl	CDS	38048529	38048692	0	-	2	gene_id "ENSRNOG00000001544"; gene_version "9"; transcript_id "ENSRNOT00000101180"; transcript_version "2"; exon_number "3"; gene_name "Cyyr1"; gene_source "ensembl"; gene_biotype "protein_coding"; transcript_name "Cyyr1-202"; transcript_source "ensembl"; transcript_biotype "protein_coding"; protein_id "ENSRNOP00000091866"; protein_version "1";
11	ensembl	CDS	38048529	38048692	0	-	2	gene_id "ENSRNOG00000001544"; gene_version "9"; transcript_id "ENSRNOT00000002109"; transcript_version "9"; exon_number "8"; gene_name "Cyyr1"; gene_source "ensembl"; gene_biotype "protein_coding"; transcript_name "Cyyr1-201"; transcript_source "ensembl"; transcript_biotype "protein_coding"; protein_id "ENSRNOP00000002109"; protein_version "6"; tag "Ensembl_canonical";
11	ensembl	exon	38060567	38060721	0	-	.	gene_id "ENSRNOG00000001544"; gene_version "9"; transcript_id "ENSRNOT00000101180"; transcript_version "2"; exon_number "2"; gene_name "Cyyr1"; gene_source "ensembl"; gene_biotype "protein_coding"; transcript_name "Cyyr1-202"; transcript_source "ensembl"; transcript_biotype "protein_coding"; exon_id "ENSRNOE00000014717"; exon_version "2";
11	ensembl	CDS	38060567	38060721	0	-	1	gene_id "ENSRNOG00000001544"; gene_version "9"; transcript_id "ENSRNOT00000101180"; transcript_version "2"; exon_number "2"; gene_name "Cyyr1"; gene_source "ensembl"; gene_biotype "protein_coding"; transcript_name "Cyyr1-202"; transcript_source "ensembl"; transcript_biotype "protein_coding"; protein_id "ENSRNOP00000091866"; protein_version "1";
11	ensembl	exon	38060567	38060721	0	-	.	gene_id "ENSRNOG00000001544"; gene_version "9"; transcript_id "ENSRNOT00000002109"; transcript_version "9"; exon_number "7"; gene_name "Cyyr1"; gene_source "ensembl"; gene_biotype "protein_coding"; transcript_name "Cyyr1-201"; transcript_source "ensembl"; transcript_biotype "protein_coding"; exon_id "ENSRNOE00000014717"; exon_version "2"; tag "Ensembl_canonical";
11	ensembl	CDS	38060567	38060721	0	-	1	gene_id "ENSRNOG00000001544"; gene_version "9"; transcript_id "ENSRNOT00000002109"; transcript_version "9"; exon_number "7"; gene_name "Cyyr1"; gene_source "ensembl"; gene_biotype "protein_coding"; transcript_name "Cyyr1-201"; transcript_source "ensembl"; transcript_biotype "protein_coding"; protein_id "ENSRNOP00000002109"; protein_version "6"; tag "Ensembl_canonical";
11	ensembl	exon	38144760	38144862	0	-	.	gene_id "ENSRNOG00000001544"; gene_version "9"; transcript_id "ENSRNOT00000002109"; transcript_version "9"; exon_number "6"; gene_name "Cyyr1"; gene_source "ensembl"; gene_biotype "protein_coding"; transcript_name "Cyyr1-201"; transcript_source "ensembl"; transcript_biotype "protein_coding"; exon_id "ENSRNOE00000218942"; exon_version "1"; tag "Ensembl_canonical";
11	ensembl	CDS	38144760	38144862	0	-	2	gene_id "ENSRNOG00000001544"; gene_version "9"; transcript_id "ENSRNOT00000002109"; transcript_version "9"; exon_number "6"; gene_name "Cyyr1"; gene_source "ensembl"; gene_biotype "protein_coding"; transcript_name "Cyyr1-201"; transcript_source "ensembl"; transcript_biotype "protein_coding"; protein_id "ENSRNOP00000002109"; protein_version "6"; tag "Ensembl_canonical";
11	ensembl	exon	38144760	38144862	0	-	.	gene_id "ENSRNOG00000001544"; gene_version "9"; transcript_id "ENSRNOT00000120065"; transcript_version "2"; exon_number "2"; gene_name "Cyyr1"; gene_source "ensembl"; gene_biotype "protein_coding"; transcript_name "Cyyr1-203"; transcript_source "ensembl"; transcript_biotype "protein_coding"; exon_id "ENSRNOE00000218942"; exon_version "1";
11	ensembl	CDS	38144760	38144862	0	-	2	gene_id "ENSRNOG00000001544"; gene_version "9"; transcript_id "ENSRNOT00000120065"; transcript_version "2"; exon_number "2"; gene_name "Cyyr1"; gene_source "ensembl"; gene_biotype "protein_coding"; transcript_name "Cyyr1-203"; transcript_source "ensembl"; transcript_biotype "protein_coding"; protein_id "ENSRNOP00000082484"; protein_version "1";
11	ensembl	CDS	38149854	38149926	0	-	0	gene_id "ENSRNOG00000001544"; gene_version "9"; transcript_id "ENSRNOT00000120065"; transcript_version "2"; exon_number "1"; gene_name "Cyyr1"; gene_source "ensembl"; gene_biotype "protein_coding"; transcript_name "Cyyr1-203"; transcript_source "ensembl"; transcript_biotype "protein_coding"; protein_id "ENSRNOP00000082484"; protein_version "1";
11	ensembl	exon	38149854	38149950	0	-	.	gene_id "ENSRNOG00000001544"; gene_version "9"; transcript_id "ENSRNOT00000002109"; transcript_version "9"; exon_number "5"; gene_name "Cyyr1"; gene_source "ensembl"; gene_biotype "protein_coding"; transcript_name "Cyyr1-201"; transcript_source "ensembl"; transcript_biotype "protein_coding"; exon_id "ENSRNOE00000787198"; exon_version "1"; tag "Ensembl_canonical";
11	ensembl	CDS	38149854	38149950	0	-	0	gene_id "ENSRNOG00000001544"; gene_version "9"; transcript_id "ENSRNOT00000002109"; transcript_version "9"; exon_number "5"; gene_name "Cyyr1"; gene_source "ensembl"; gene_biotype "protein_coding"; transcript_name "Cyyr1-201"; transcript_source "ensembl"; transcript_biotype "protein_coding"; protein_id "ENSRNOP00000002109"; protein_version "6"; tag "Ensembl_canonical";
11	ensembl	exon	38149854	38150213	0	-	.	gene_id "ENSRNOG00000001544"; gene_version "9"; transcript_id "ENSRNOT00000120065"; transcript_version "2"; exon_number "1"; gene_name "Cyyr1"; gene_source "ensembl"; gene_biotype "protein_coding"; transcript_name "Cyyr1-203"; transcript_source "ensembl"; transcript_biotype "protein_coding"; exon_id "ENSRNOE00000504737"; exon_version "2";
11	ensembl	CDS	38149854	38150245	0	-	0	gene_id "ENSRNOG00000001544"; gene_version "9"; transcript_id "ENSRNOT00000101180"; transcript_version "2"; exon_number "1"; gene_name "Cyyr1"; gene_source "ensembl"; gene_biotype "protein_coding"; transcript_name "Cyyr1-202"; transcript_source "ensembl"; transcript_biotype "protein_coding"; protein_id "ENSRNOP00000091866"; protein_version "1";
11	ensembl	exon	38149854	38150444	0	-	.	gene_id "ENSRNOG00000001544"; gene_version "9"; transcript_id "ENSRNOT00000101180"; transcript_version "2"; exon_number "1"; gene_name "Cyyr1"; gene_source "ensembl"; gene_biotype "protein_coding"; transcript_name "Cyyr1-202"; transcript_source "ensembl"; transcript_biotype "protein_coding"; exon_id "ENSRNOE00000665391"; exon_version "2";
11	ensembl	start_codon	38149924	38149926	0	-	0	gene_id "ENSRNOG00000001544"; gene_version "9"; transcript_id "ENSRNOT00000120065"; transcript_version "2"; exon_number "1"; gene_name "Cyyr1"; gene_source "ensembl"; gene_biotype "protein_coding"; transcript_name "Cyyr1-203"; transcript_source "ensembl"; transcript_biotype "protein_coding";
11	ensembl	five_prime_utr	38149927	38150213	0	-	.	gene_id "ENSRNOG00000001544"; gene_version "9"; transcript_id "ENSRNOT00000120065"; transcript_version "2"; gene_name "Cyyr1"; gene_source "ensembl"; gene_biotype "protein_coding"; transcript_name "Cyyr1-203"; transcript_source "ensembl"; transcript_biotype "protein_coding";
11	ensembl	five_prime_utr	38150246	38150444	0	-	.	gene_id "ENSRNOG00000001544"; gene_version "9"; transcript_id "ENSRNOT00000101180"; transcript_version "2"; gene_name "Cyyr1"; gene_source "ensembl"; gene_biotype "protein_coding"; transcript_name "Cyyr1-202"; transcript_source "ensembl"; transcript_biotype "protein_coding";
11	ensembl	exon	38155475	38155574	0	-	.	gene_id "ENSRNOG00000001544"; gene_version "9"; transcript_id "ENSRNOT00000002109"; transcript_version "9"; exon_number "4"; gene_name "Cyyr1"; gene_source "ensembl"; gene_biotype "protein_coding"; transcript_name "Cyyr1-201"; transcript_source "ensembl"; transcript_biotype "protein_coding"; exon_id "ENSRNOE00000740857"; exon_version "1"; tag "Ensembl_canonical";
11	ensembl	CDS	38155475	38155574	0	-	1	gene_id "ENSRNOG00000001544"; gene_version "9"; transcript_id "ENSRNOT00000002109"; transcript_version "9"; exon_number "4"; gene_name "Cyyr1"; gene_source "ensembl"; gene_biotype "protein_coding"; transcript_name "Cyyr1-201"; transcript_source "ensembl"; transcript_biotype "protein_coding"; protein_id "ENSRNOP00000002109"; protein_version "6"; tag "Ensembl_canonical";
11	ensembl	exon	38155684	38155762	0	-	.	gene_id "ENSRNOG00000001544"; gene_version "9"; transcript_id "ENSRNOT00000002109"; transcript_version "9"; exon_number "3"; gene_name "Cyyr1"; gene_source "ensembl"; gene_biotype "protein_coding"; transcript_name "Cyyr1-201"; transcript_source "ensembl"; transcript_biotype "protein_coding"; exon_id "ENSRNOE00000696168"; exon_version "1"; tag "Ensembl_canonical";
11	ensembl	CDS	38155684	38155762	0	-	2	gene_id "ENSRNOG00000001544"; gene_version "9"; transcript_id "ENSRNOT00000002109"; transcript_version "9"; exon_number "3"; gene_name "Cyyr1"; gene_source "ensembl"; gene_biotype "protein_coding"; transcript_name "Cyyr1-201"; transcript_source "ensembl"; transcript_biotype "protein_coding"; protein_id "ENSRNOP00000002109"; protein_version "6"; tag "Ensembl_canonical";
11	ensembl	CDS	38156093	38156129	0	-	0	gene_id "ENSRNOG00000001544"; gene_version "9"; transcript_id "ENSRNOT00000002109"; transcript_version "9"; exon_number "2"; gene_name "Cyyr1"; gene_source "ensembl"; gene_biotype "protein_coding"; transcript_name "Cyyr1-201"; transcript_source "ensembl"; transcript_biotype "protein_coding"; protein_id "ENSRNOP00000002109"; protein_version "6"; tag "Ensembl_canonical";
11	ensembl	exon	38156093	38156244	0	-	.	gene_id "ENSRNOG00000001544"; gene_version "9"; transcript_id "ENSRNOT00000002109"; transcript_version "9"; exon_number "2"; gene_name "Cyyr1"; gene_source "ensembl"; gene_biotype "protein_coding"; transcript_name "Cyyr1-201"; transcript_source "ensembl"; transcript_biotype "protein_coding"; exon_id "ENSRNOE00000717436"; exon_version "1"; tag "Ensembl_canonical";
11	ensembl	start_codon	38156127	38156129	0	-	0	gene_id "ENSRNOG00000001544"; gene_version "9"; transcript_id "ENSRNOT00000002109"; transcript_version "9"; exon_number "2"; gene_name "Cyyr1"; gene_source "ensembl"; gene_biotype "protein_coding"; transcript_name "Cyyr1-201"; transcript_source "ensembl"; transcript_biotype "protein_coding"; tag "Ensembl_canonical";
11	ensembl	five_prime_utr	38156130	38156244	0	-	.	gene_id "ENSRNOG00000001544"; gene_version "9"; transcript_id "ENSRNOT00000002109"; transcript_version "9"; gene_name "Cyyr1"; gene_source "ensembl"; gene_biotype "protein_coding"; transcript_name "Cyyr1-201"; transcript_source "ensembl"; transcript_biotype "protein_coding"; tag "Ensembl_canonical";
11	ensembl	exon	38164365	38164473	0	-	.	gene_id "ENSRNOG00000001544"; gene_version "9"; transcript_id "ENSRNOT00000002109"; transcript_version "9"; exon_number "1"; gene_name "Cyyr1"; gene_source "ensembl"; gene_biotype "protein_coding"; transcript_name "Cyyr1-201"; transcript_source "ensembl"; transcript_biotype "protein_coding"; exon_id "ENSRNOE00000757892"; exon_version "1"; tag "Ensembl_canonical";
11	ensembl	five_prime_utr	38164365	38164473	0	-	.	gene_id "ENSRNOG00000001544"; gene_version "9"; transcript_id "ENSRNOT00000002109"; transcript_version "9"; gene_name "Cyyr1"; gene_source "ensembl"; gene_biotype "protein_coding"; transcript_name "Cyyr1-201"; transcript_source "ensembl"; transcript_biotype "protein_coding"; tag "Ensembl_canonical";
11	sraer114_es	exon	38330872	38331161	0.147338639161439	-	.	gene_id "sraer114_gene_49268"; transcript_id "sraer114_gene_49268_tx_1"; exon_id "11_38330872_38331161_-"; exonnum "4"; txlen "700";
11	sraer114_mid	exon	38331638	38331799	0.147338639161439	-	.	gene_id "sraer114_gene_49268"; transcript_id "sraer114_gene_49268_tx_1"; exon_id "11_38331638_38331799_-"; exonnum "3"; txlen "700";
11	sraer114_mid	exon	38366022	38366206	0.147338639161439	-	.	gene_id "sraer114_gene_49268"; transcript_id "sraer114_gene_49268_tx_1"; exon_id "11_38366022_38366206_-"; exonnum "2"; txlen "700";
11	ensembl	gene	38380491	38381641	0	-	.	gene_id "ENSRNOG00000079030"; gene_version "1"; gene_source "ensembl"; gene_biotype "lncRNA";
11	ensembl	transcript	38380491	38381641	0	-	.	gene_id "ENSRNOG00000079030"; gene_version "1"; transcript_id "ENSRNOT00000140437"; transcript_version "1"; gene_source "ensembl"; gene_biotype "lncRNA"; transcript_source "ensembl"; transcript_biotype "lncRNA"; tag "Ensembl_canonical";
11	ensembl	exon	38380491	38381641	0	-	.	gene_id "ENSRNOG00000079030"; gene_version "1"; transcript_id "ENSRNOT00000140437"; transcript_version "1"; exon_number "1"; gene_source "ensembl"; gene_biotype "lncRNA"; transcript_source "ensembl"; transcript_biotype "lncRNA"; exon_id "ENSRNOE00000742355"; exon_version "1"; tag "Ensembl_canonical";
11	sraer114_ss	exon	38383900	38383962	0.147338639161439	-	.	gene_id "sraer114_gene_49268"; transcript_id "sraer114_gene_49268_tx_1"; exon_id "11_38383900_38383962_-"; exonnum "1"; txlen "700";
11	ensembl	gene	38414811	38416013	0	-	.	gene_id "ENSRNOG00000074539"; gene_version "1"; gene_source "ensembl"; gene_biotype "lncRNA";
11	ensembl	transcript	38414811	38416013	0	-	.	gene_id "ENSRNOG00000074539"; gene_version "1"; transcript_id "ENSRNOT00000171487"; transcript_version "1"; gene_source "ensembl"; gene_biotype "lncRNA"; transcript_source "ensembl"; transcript_biotype "lncRNA"; tag "Ensembl_canonical";
11	ensembl	exon	38414811	38416013	0	-	.	gene_id "ENSRNOG00000074539"; gene_version "1"; transcript_id "ENSRNOT00000171487"; transcript_version "1"; exon_number "1"; gene_source "ensembl"; gene_biotype "lncRNA"; transcript_source "ensembl"; transcript_biotype "lncRNA"; exon_id "ENSRNOE00000724587"; exon_version "1"; tag "Ensembl_canonical";
11	ensembl	three_prime_utr	38418101	38419650	0	-	.	gene_id "ENSRNOG00000001607"; gene_version "9"; transcript_id "ENSRNOT00000002187"; transcript_version "9"; gene_name "Adamts1"; gene_source "ensembl"; gene_biotype "protein_coding"; transcript_name "Adamts1-201"; transcript_source "ensembl"; transcript_biotype "protein_coding"; tag "Ensembl_canonical";
11	ensembl	exon	38418101	38420350	0	-	.	gene_id "ENSRNOG00000001607"; gene_version "9"; transcript_id "ENSRNOT00000002187"; transcript_version "9"; exon_number "9"; gene_name "Adamts1"; gene_source "ensembl"; gene_biotype "protein_coding"; transcript_name "Adamts1-201"; transcript_source "ensembl"; transcript_biotype "protein_coding"; exon_id "ENSRNOE00000015144"; exon_version "7"; tag "Ensembl_canonical";
11	ensembl	gene	38418101	38427390	0	-	.	gene_id "ENSRNOG00000001607"; gene_version "9"; gene_name "Adamts1"; gene_source "ensembl"; gene_biotype "protein_coding";
11	ensembl	transcript	38418101	38427390	0	-	.	gene_id "ENSRNOG00000001607"; gene_version "9"; transcript_id "ENSRNOT00000002187"; transcript_version "9"; gene_name "Adamts1"; gene_source "ensembl"; gene_biotype "protein_coding"; transcript_name "Adamts1-201"; transcript_source "ensembl"; transcript_biotype "protein_coding"; tag "Ensembl_canonical";
11	ensembl	stop_codon	38419651	38419653	0	-	0	gene_id "ENSRNOG00000001607"; gene_version "9"; transcript_id "ENSRNOT00000002187"; transcript_version "9"; exon_number "9"; gene_name "Adamts1"; gene_source "ensembl"; gene_biotype "protein_coding"; transcript_name "Adamts1-201"; transcript_source "ensembl"; transcript_biotype "protein_coding"; tag "Ensembl_canonical";
11	ensembl	CDS	38419654	38420350	0	-	1	gene_id "ENSRNOG00000001607"; gene_version "9"; transcript_id "ENSRNOT00000002187"; transcript_version "9"; exon_number "9"; gene_name "Adamts1"; gene_source "ensembl"; gene_biotype "protein_coding"; transcript_name "Adamts1-201"; transcript_source "ensembl"; transcript_biotype "protein_coding"; protein_id "ENSRNOP00000002187"; protein_version "4"; tag "Ensembl_canonical";
11	ensembl	exon	38420911	38421086	0	-	.	gene_id "ENSRNOG00000001607"; gene_version "9"; transcript_id "ENSRNOT00000002187"; transcript_version "9"; exon_number "8"; gene_name "Adamts1"; gene_source "ensembl"; gene_biotype "protein_coding"; transcript_name "Adamts1-201"; transcript_source "ensembl"; transcript_biotype "protein_coding"; exon_id "ENSRNOE00000015139"; exon_version "1"; tag "Ensembl_canonical";
11	ensembl	CDS	38420911	38421086	0	-	0	gene_id "ENSRNOG00000001607"; gene_version "9"; transcript_id "ENSRNOT00000002187"; transcript_version "9"; exon_number "8"; gene_name "Adamts1"; gene_source "ensembl"; gene_biotype "protein_coding"; transcript_name "Adamts1-201"; transcript_source "ensembl"; transcript_biotype "protein_coding"; protein_id "ENSRNOP00000002187"; protein_version "4"; tag "Ensembl_canonical";
11	ensembl	exon	38422022	38422197	0	-	.	gene_id "ENSRNOG00000001607"; gene_version "9"; transcript_id "ENSRNOT00000002187"; transcript_version "9"; exon_number "7"; gene_name "Adamts1"; gene_source "ensembl"; gene_biotype "protein_coding"; transcript_name "Adamts1-201"; transcript_source "ensembl"; transcript_biotype "protein_coding"; exon_id "ENSRNOE00000015138"; exon_version "1"; tag "Ensembl_canonical";
11	ensembl	CDS	38422022	38422197	0	-	2	gene_id "ENSRNOG00000001607"; gene_version "9"; transcript_id "ENSRNOT00000002187"; transcript_version "9"; exon_number "7"; gene_name "Adamts1"; gene_source "ensembl"; gene_biotype "protein_coding"; transcript_name "Adamts1-201"; transcript_source "ensembl"; transcript_biotype "protein_coding"; protein_id "ENSRNOP00000002187"; protein_version "4"; tag "Ensembl_canonical";
11	ensembl	exon	38422308	38422494	0	-	.	gene_id "ENSRNOG00000001607"; gene_version "9"; transcript_id "ENSRNOT00000002187"; transcript_version "9"; exon_number "6"; gene_name "Adamts1"; gene_source "ensembl"; gene_biotype "protein_coding"; transcript_name "Adamts1-201"; transcript_source "ensembl"; transcript_biotype "protein_coding"; exon_id "ENSRNOE00000015137"; exon_version "1"; tag "Ensembl_canonical";
11	ensembl	CDS	38422308	38422494	0	-	0	gene_id "ENSRNOG00000001607"; gene_version "9"; transcript_id "ENSRNOT00000002187"; transcript_version "9"; exon_number "6"; gene_name "Adamts1"; gene_source "ensembl"; gene_biotype "protein_coding"; transcript_name "Adamts1-201"; transcript_source "ensembl"; transcript_biotype "protein_coding"; protein_id "ENSRNOP00000002187"; protein_version "4"; tag "Ensembl_canonical";
11	ensembl	exon	38422717	38423003	0	-	.	gene_id "ENSRNOG00000001607"; gene_version "9"; transcript_id "ENSRNOT00000002187"; transcript_version "9"; exon_number "5"; gene_name "Adamts1"; gene_source "ensembl"; gene_biotype "protein_coding"; transcript_name "Adamts1-201"; transcript_source "ensembl"; transcript_biotype "protein_coding"; exon_id "ENSRNOE00000308418"; exon_version "1"; tag "Ensembl_canonical";
11	ensembl	CDS	38422717	38423003	0	-	2	gene_id "ENSRNOG00000001607"; gene_version "9"; transcript_id "ENSRNOT00000002187"; transcript_version "9"; exon_number "5"; gene_name "Adamts1"; gene_source "ensembl"; gene_biotype "protein_coding"; transcript_name "Adamts1-201"; transcript_source "ensembl"; transcript_biotype "protein_coding"; protein_id "ENSRNOP00000002187"; protein_version "4"; tag "Ensembl_canonical";
11	ensembl	exon	38423455	38423622	0	-	.	gene_id "ENSRNOG00000001607"; gene_version "9"; transcript_id "ENSRNOT00000002187"; transcript_version "9"; exon_number "4"; gene_name "Adamts1"; gene_source "ensembl"; gene_biotype "protein_coding"; transcript_name "Adamts1-201"; transcript_source "ensembl"; transcript_biotype "protein_coding"; exon_id "ENSRNOE00000015142"; exon_version "1"; tag "Ensembl_canonical";
11	ensembl	CDS	38423455	38423622	0	-	2	gene_id "ENSRNOG00000001607"; gene_version "9"; transcript_id "ENSRNOT00000002187"; transcript_version "9"; exon_number "4"; gene_name "Adamts1"; gene_source "ensembl"; gene_biotype "protein_coding"; transcript_name "Adamts1-201"; transcript_source "ensembl"; transcript_biotype "protein_coding"; protein_id "ENSRNOP00000002187"; protein_version "4"; tag "Ensembl_canonical";
11	ensembl	exon	38423945	38424077	0	-	.	gene_id "ENSRNOG00000001607"; gene_version "9"; transcript_id "ENSRNOT00000002187"; transcript_version "9"; exon_number "3"; gene_name "Adamts1"; gene_source "ensembl"; gene_biotype "protein_coding"; transcript_name "Adamts1-201"; transcript_source "ensembl"; transcript_biotype "protein_coding"; exon_id "ENSRNOE00000311275"; exon_version "1"; tag "Ensembl_canonical";
11	ensembl	CDS	38423945	38424077	0	-	0	gene_id "ENSRNOG00000001607"; gene_version "9"; transcript_id "ENSRNOT00000002187"; transcript_version "9"; exon_number "3"; gene_name "Adamts1"; gene_source "ensembl"; gene_biotype "protein_coding"; transcript_name "Adamts1-201"; transcript_source "ensembl"; transcript_biotype "protein_coding"; protein_id "ENSRNOP00000002187"; protein_version "4"; tag "Ensembl_canonical";
11	ensembl	exon	38424424	38424770	0	-	.	gene_id "ENSRNOG00000001607"; gene_version "9"; transcript_id "ENSRNOT00000002187"; transcript_version "9"; exon_number "2"; gene_name "Adamts1"; gene_source "ensembl"; gene_biotype "protein_coding"; transcript_name "Adamts1-201"; transcript_source "ensembl"; transcript_biotype "protein_coding"; exon_id "ENSRNOE00000336873"; exon_version "1"; tag "Ensembl_canonical";
11	ensembl	CDS	38424424	38424770	0	-	2	gene_id "ENSRNOG00000001607"; gene_version "9"; transcript_id "ENSRNOT00000002187"; transcript_version "9"; exon_number "2"; gene_name "Adamts1"; gene_source "ensembl"; gene_biotype "protein_coding"; transcript_name "Adamts1-201"; transcript_source "ensembl"; transcript_biotype "protein_coding"; protein_id "ENSRNOP00000002187"; protein_version "4"; tag "Ensembl_canonical";
11	ensembl	CDS	38426274	38427003	0	-	0	gene_id "ENSRNOG00000001607"; gene_version "9"; transcript_id "ENSRNOT00000002187"; transcript_version "9"; exon_number "1"; gene_name "Adamts1"; gene_source "ensembl"; gene_biotype "protein_coding"; transcript_name "Adamts1-201"; transcript_source "ensembl"; transcript_biotype "protein_coding"; protein_id "ENSRNOP00000002187"; protein_version "4"; tag "Ensembl_canonical";
11	ensembl	exon	38426274	38427390	0	-	.	gene_id "ENSRNOG00000001607"; gene_version "9"; transcript_id "ENSRNOT00000002187"; transcript_version "9"; exon_number "1"; gene_name "Adamts1"; gene_source "ensembl"; gene_biotype "protein_coding"; transcript_name "Adamts1-201"; transcript_source "ensembl"; transcript_biotype "protein_coding"; exon_id "ENSRNOE00000015141"; exon_version "6"; tag "Ensembl_canonical";
11	ensembl	start_codon	38427001	38427003	0	-	0	gene_id "ENSRNOG00000001607"; gene_version "9"; transcript_id "ENSRNOT00000002187"; transcript_version "9"; exon_number "1"; gene_name "Adamts1"; gene_source "ensembl"; gene_biotype "protein_coding"; transcript_name "Adamts1-201"; transcript_source "ensembl"; transcript_biotype "protein_coding"; tag "Ensembl_canonical";
11	ensembl	five_prime_utr	38427004	38427390	0	-	.	gene_id "ENSRNOG00000001607"; gene_version "9"; transcript_id "ENSRNOT00000002187"; transcript_version "9"; gene_name "Adamts1"; gene_source "ensembl"; gene_biotype "protein_coding"; transcript_name "Adamts1-201"; transcript_source "ensembl"; transcript_biotype "protein_coding"; tag "Ensembl_canonical";
11	ensembl	three_prime_utr	38486955	38487625	0	-	.	gene_id "ENSRNOG00000057794"; gene_version "3"; transcript_id "ENSRNOT00000085444"; transcript_version "3"; gene_name "Adamts5"; gene_source "ensembl"; gene_biotype "protein_coding"; transcript_name "Adamts5-201"; transcript_source "ensembl"; transcript_biotype "protein_coding"; tag "Ensembl_canonical";
11	ensembl	exon	38486955	38488193	0	-	.	gene_id "ENSRNOG00000057794"; gene_version "3"; transcript_id "ENSRNOT00000085444"; transcript_version "3"; exon_number "8"; gene_name "Adamts5"; gene_source "ensembl"; gene_biotype "protein_coding"; transcript_name "Adamts5-201"; transcript_source "ensembl"; transcript_biotype "protein_coding"; exon_id "ENSRNOE00000548330"; exon_version "2"; tag "Ensembl_canonical";
11	ensembl	gene	38486955	38533516	0	-	.	gene_id "ENSRNOG00000057794"; gene_version "3"; gene_name "Adamts5"; gene_source "ensembl"; gene_biotype "protein_coding";
11	ensembl	transcript	38486955	38533516	0	-	.	gene_id "ENSRNOG00000057794"; gene_version "3"; transcript_id "ENSRNOT00000085444"; transcript_version "3"; gene_name "Adamts5"; gene_source "ensembl"; gene_biotype "protein_coding"; transcript_name "Adamts5-201"; transcript_source "ensembl"; transcript_biotype "protein_coding"; tag "Ensembl_canonical";
11	ensembl	stop_codon	38487626	38487628	0	-	0	gene_id "ENSRNOG00000057794"; gene_version "3"; transcript_id "ENSRNOT00000085444"; transcript_version "3"; exon_number "8"; gene_name "Adamts5"; gene_source "ensembl"; gene_biotype "protein_coding"; transcript_name "Adamts5-201"; transcript_source "ensembl"; transcript_biotype "protein_coding"; tag "Ensembl_canonical";
11	ensembl	CDS	38487629	38488193	0	-	1	gene_id "ENSRNOG00000057794"; gene_version "3"; transcript_id "ENSRNOT00000085444"; transcript_version "3"; exon_number "8"; gene_name "Adamts5"; gene_source "ensembl"; gene_biotype "protein_coding"; transcript_name "Adamts5-201"; transcript_source "ensembl"; transcript_biotype "protein_coding"; protein_id "ENSRNOP00000068781"; protein_version "1"; tag "Ensembl_canonical";
11	ensembl	exon	38491606	38491781	0	-	.	gene_id "ENSRNOG00000057794"; gene_version "3"; transcript_id "ENSRNOT00000085444"; transcript_version "3"; exon_number "7"; gene_name "Adamts5"; gene_source "ensembl"; gene_biotype "protein_coding"; transcript_name "Adamts5-201"; transcript_source "ensembl"; transcript_biotype "protein_coding"; exon_id "ENSRNOE00000568518"; exon_version "1"; tag "Ensembl_canonical";
11	ensembl	CDS	38491606	38491781	0	-	0	gene_id "ENSRNOG00000057794"; gene_version "3"; transcript_id "ENSRNOT00000085444"; transcript_version "3"; exon_number "7"; gene_name "Adamts5"; gene_source "ensembl"; gene_biotype "protein_coding"; transcript_name "Adamts5-201"; transcript_source "ensembl"; transcript_biotype "protein_coding"; protein_id "ENSRNOP00000068781"; protein_version "1"; tag "Ensembl_canonical";
11	ensembl	exon	38493592	38493767	0	-	.	gene_id "ENSRNOG00000057794"; gene_version "3"; transcript_id "ENSRNOT00000085444"; transcript_version "3"; exon_number "6"; gene_name "Adamts5"; gene_source "ensembl"; gene_biotype "protein_coding"; transcript_name "Adamts5-201"; transcript_source "ensembl"; transcript_biotype "protein_coding"; exon_id "ENSRNOE00000550672"; exon_version "1"; tag "Ensembl_canonical";
11	ensembl	CDS	38493592	38493767	0	-	2	gene_id "ENSRNOG00000057794"; gene_version "3"; transcript_id "ENSRNOT00000085444"; transcript_version "3"; exon_number "6"; gene_name "Adamts5"; gene_source "ensembl"; gene_biotype "protein_coding"; transcript_name "Adamts5-201"; transcript_source "ensembl"; transcript_biotype "protein_coding"; protein_id "ENSRNOP00000068781"; protein_version "1"; tag "Ensembl_canonical";
11	ensembl	exon	38494102	38494285	0	-	.	gene_id "ENSRNOG00000057794"; gene_version "3"; transcript_id "ENSRNOT00000085444"; transcript_version "3"; exon_number "5"; gene_name "Adamts5"; gene_source "ensembl"; gene_biotype "protein_coding"; transcript_name "Adamts5-201"; transcript_source "ensembl"; transcript_biotype "protein_coding"; exon_id "ENSRNOE00000520590"; exon_version "1"; tag "Ensembl_canonical";
11	ensembl	CDS	38494102	38494285	0	-	0	gene_id "ENSRNOG00000057794"; gene_version "3"; transcript_id "ENSRNOT00000085444"; transcript_version "3"; exon_number "5"; gene_name "Adamts5"; gene_source "ensembl"; gene_biotype "protein_coding"; transcript_name "Adamts5-201"; transcript_source "ensembl"; transcript_biotype "protein_coding"; protein_id "ENSRNOP00000068781"; protein_version "1"; tag "Ensembl_canonical";
11	ensembl	exon	38495507	38495790	0	-	.	gene_id "ENSRNOG00000057794"; gene_version "3"; transcript_id "ENSRNOT00000085444"; transcript_version "3"; exon_number "4"; gene_name "Adamts5"; gene_source "ensembl"; gene_biotype "protein_coding"; transcript_name "Adamts5-201"; transcript_source "ensembl"; transcript_biotype "protein_coding"; exon_id "ENSRNOE00000551016"; exon_version "1"; tag "Ensembl_canonical";
11	ensembl	CDS	38495507	38495790	0	-	2	gene_id "ENSRNOG00000057794"; gene_version "3"; transcript_id "ENSRNOT00000085444"; transcript_version "3"; exon_number "4"; gene_name "Adamts5"; gene_source "ensembl"; gene_biotype "protein_coding"; transcript_name "Adamts5-201"; transcript_source "ensembl"; transcript_biotype "protein_coding"; protein_id "ENSRNOP00000068781"; protein_version "1"; tag "Ensembl_canonical";
11	ensembl	exon	38509346	38509513	0	-	.	gene_id "ENSRNOG00000057794"; gene_version "3"; transcript_id "ENSRNOT00000085444"; transcript_version "3"; exon_number "3"; gene_name "Adamts5"; gene_source "ensembl"; gene_biotype "protein_coding"; transcript_name "Adamts5-201"; transcript_source "ensembl"; transcript_biotype "protein_coding"; exon_id "ENSRNOE00000574794"; exon_version "1"; tag "Ensembl_canonical";
11	ensembl	CDS	38509346	38509513	0	-	2	gene_id "ENSRNOG00000057794"; gene_version "3"; transcript_id "ENSRNOT00000085444"; transcript_version "3"; exon_number "3"; gene_name "Adamts5"; gene_source "ensembl"; gene_biotype "protein_coding"; transcript_name "Adamts5-201"; transcript_source "ensembl"; transcript_biotype "protein_coding"; protein_id "ENSRNOP00000068781"; protein_version "1"; tag "Ensembl_canonical";
11	ensembl	exon	38519106	38519238	0	-	.	gene_id "ENSRNOG00000057794"; gene_version "3"; transcript_id "ENSRNOT00000085444"; transcript_version "3"; exon_number "2"; gene_name "Adamts5"; gene_source "ensembl"; gene_biotype "protein_coding"; transcript_name "Adamts5-201"; transcript_source "ensembl"; transcript_biotype "protein_coding"; exon_id "ENSRNOE00000544084"; exon_version "1"; tag "Ensembl_canonical";
11	ensembl	CDS	38519106	38519238	0	-	0	gene_id "ENSRNOG00000057794"; gene_version "3"; transcript_id "ENSRNOT00000085444"; transcript_version "3"; exon_number "2"; gene_name "Adamts5"; gene_source "ensembl"; gene_biotype "protein_coding"; transcript_name "Adamts5-201"; transcript_source "ensembl"; transcript_biotype "protein_coding"; protein_id "ENSRNOP00000068781"; protein_version "1"; tag "Ensembl_canonical";
11	ensembl	CDS	38532025	38533119	0	-	0	gene_id "ENSRNOG00000057794"; gene_version "3"; transcript_id "ENSRNOT00000085444"; transcript_version "3"; exon_number "1"; gene_name "Adamts5"; gene_source "ensembl"; gene_biotype "protein_coding"; transcript_name "Adamts5-201"; transcript_source "ensembl"; transcript_biotype "protein_coding"; protein_id "ENSRNOP00000068781"; protein_version "1"; tag "Ensembl_canonical";
11	ensembl	exon	38532025	38533516	0	-	.	gene_id "ENSRNOG00000057794"; gene_version "3"; transcript_id "ENSRNOT00000085444"; transcript_version "3"; exon_number "1"; gene_name "Adamts5"; gene_source "ensembl"; gene_biotype "protein_coding"; transcript_name "Adamts5-201"; transcript_source "ensembl"; transcript_biotype "protein_coding"; exon_id "ENSRNOE00000569039"; exon_version "2"; tag "Ensembl_canonical";
11	ensembl	start_codon	38533117	38533119	0	-	0	gene_id "ENSRNOG00000057794"; gene_version "3"; transcript_id "ENSRNOT00000085444"; transcript_version "3"; exon_number "1"; gene_name "Adamts5"; gene_source "ensembl"; gene_biotype "protein_coding"; transcript_name "Adamts5-201"; transcript_source "ensembl"; transcript_biotype "protein_coding"; tag "Ensembl_canonical";
11	ensembl	five_prime_utr	38533120	38533516	0	-	.	gene_id "ENSRNOG00000057794"; gene_version "3"; transcript_id "ENSRNOT00000085444"; transcript_version "3"; gene_name "Adamts5"; gene_source "ensembl"; gene_biotype "protein_coding"; transcript_name "Adamts5-201"; transcript_source "ensembl"; transcript_biotype "protein_coding"; tag "Ensembl_canonical";
11	ensembl	exon	38535001	38539114	0	-	.	gene_id "ENSRNOG00000067170"; gene_version "2"; transcript_id "ENSRNOT00000116193"; transcript_version "2"; exon_number "2"; gene_name "LOC102552725"; gene_source "ensembl"; gene_biotype "lncRNA"; transcript_name "LOC102552725-201"; transcript_source "ensembl"; transcript_biotype "lncRNA"; exon_id "ENSRNOE00000651919"; exon_version "2"; tag "Ensembl_canonical";
11	ensembl	gene	38535001	38541254	0	-	.	gene_id "ENSRNOG00000067170"; gene_version "2"; gene_name "LOC102552725"; gene_source "ensembl"; gene_biotype "lncRNA";
11	ensembl	transcript	38535001	38541254	0	-	.	gene_id "ENSRNOG00000067170"; gene_version "2"; transcript_id "ENSRNOT00000116193"; transcript_version "2"; gene_name "LOC102552725"; gene_source "ensembl"; gene_biotype "lncRNA"; transcript_name "LOC102552725-201"; transcript_source "ensembl"; transcript_biotype "lncRNA"; tag "Ensembl_canonical";
11	ensembl	exon	38539245	38541254	0	-	.	gene_id "ENSRNOG00000067170"; gene_version "2"; transcript_id "ENSRNOT00000116193"; transcript_version "2"; exon_number "1"; gene_name "LOC102552725"; gene_source "ensembl"; gene_biotype "lncRNA"; transcript_name "LOC102552725-201"; transcript_source "ensembl"; transcript_biotype "lncRNA"; exon_id "ENSRNOE00000679898"; exon_version "1"; tag "Ensembl_canonical";
11	sraer114_es	exon	38846312	38846599	0.0162870221305524	-	.	gene_id "sraer114_gene_43341"; transcript_id "sraer114_gene_43341_tx_5"; exon_id "11_38846312_38846599_-"; exonnum "3"; txlen "538";
11	sraer114_es	exon	38846312	38846599	0.0162870221305524	-	.	gene_id "sraer114_gene_43341"; transcript_id "sraer114_gene_43341_tx_6"; exon_id "11_38846312_38846599_-"; exonnum "4"; txlen "691";
11	sraer114_es	exon	38866370	38866585	0.056920157429989	-	.	gene_id "sraer114_gene_43341"; transcript_id "sraer114_gene_43341_tx_3"; exon_id "11_38866370_38866585_-"; exonnum "4"; txlen "619";
11	sraer114_mid	exon	38881337	38881505	0.056920157429989	-	.	gene_id "sraer114_gene_43341"; transcript_id "sraer114_gene_43341_tx_3"; exon_id "11_38881337_38881505_-"; exonnum "3"; txlen "619";
11	sraer114_mid	exon	38881337	38881505	0.0232952033140793	-	.	gene_id "sraer114_gene_43341"; transcript_id "sraer114_gene_43341_tx_4"; exon_id "11_38881337_38881505_-"; exonnum "2"; txlen "542";
11	sraer114_mid	exon	38881337	38881505	0.0162870221305524	-	.	gene_id "sraer114_gene_43341"; transcript_id "sraer114_gene_43341_tx_5"; exon_id "11_38881337_38881505_-"; exonnum "2"; txlen "538";
11	sraer114_mid	exon	38881337	38881505	0.0162870221305524	-	.	gene_id "sraer114_gene_43341"; transcript_id "sraer114_gene_43341_tx_6"; exon_id "11_38881337_38881505_-"; exonnum "3"; txlen "691";
11	sraer114_ss	exon	38882072	38882444	0.0232952033140793	-	.	gene_id "sraer114_gene_43341"; transcript_id "sraer114_gene_43341_tx_4"; exon_id "11_38882072_38882444_-"; exonnum "1"; txlen "542";
11	sraer114_mid	exon	38882776	38882928	0.056920157429989	-	.	gene_id "sraer114_gene_43341"; transcript_id "sraer114_gene_43341_tx_3"; exon_id "11_38882776_38882928_-"; exonnum "2"; txlen "619";
11	sraer114_mid	exon	38882776	38882928	0.0162870221305524	-	.	gene_id "sraer114_gene_43341"; transcript_id "sraer114_gene_43341_tx_6"; exon_id "11_38882776_38882928_-"; exonnum "2"; txlen "691";
11	sraer114_ss	exon	38883418	38883498	0.056920157429989	-	.	gene_id "sraer114_gene_43341"; transcript_id "sraer114_gene_43341_tx_3"; exon_id "11_38883418_38883498_-"; exonnum "1"; txlen "619";
11	sraer114_ss	exon	38883418	38883498	0.0162870221305524	-	.	gene_id "sraer114_gene_43341"; transcript_id "sraer114_gene_43341_tx_5"; exon_id "11_38883418_38883498_-"; exonnum "1"; txlen "538";
11	sraer114_ss	exon	38883418	38883498	0.0162870221305524	-	.	gene_id "sraer114_gene_43341"; transcript_id "sraer114_gene_43341_tx_6"; exon_id "11_38883418_38883498_-"; exonnum "1"; txlen "691";
11	ensembl	gene	39070941	39071022	0	-	.	gene_id "ENSRNOG00000070226"; gene_version "2"; gene_name "LOC120095790"; gene_source "ensembl"; gene_biotype "snRNA";
11	ensembl	transcript	39070941	39071022	0	-	.	gene_id "ENSRNOG00000070226"; gene_version "2"; transcript_id "ENSRNOT00000110112"; transcript_version "2"; gene_name "LOC120095790"; gene_source "ensembl"; gene_biotype "snRNA"; transcript_name "LOC120095790-201"; transcript_source "ensembl"; transcript_biotype "snRNA"; tag "Ensembl_canonical";
11	ensembl	exon	39070941	39071022	0	-	.	gene_id "ENSRNOG00000070226"; gene_version "2"; transcript_id "ENSRNOT00000110112"; transcript_version "2"; exon_number "1"; gene_name "LOC120095790"; gene_source "ensembl"; gene_biotype "snRNA"; transcript_name "LOC120095790-201"; transcript_source "ensembl"; transcript_biotype "snRNA"; exon_id "ENSRNOE00000624017"; exon_version "1"; tag "Ensembl_canonical";
11	sraer114_es	exon	39094368	39094726	0.0462019607376894	-	.	gene_id "sraer114_gene_43343"; transcript_id "sraer114_gene_43343_tx_10"; exon_id "11_39094368_39094726_-"; exonnum "7"; txlen "1392";
11	sraer114_es	exon	39094368	39094726	0.0462019607376894	-	.	gene_id "sraer114_gene_43343"; transcript_id "sraer114_gene_43343_tx_11"; exon_id "11_39094368_39094726_-"; exonnum "5"; txlen "1093";
11	sraer114_es	exon	39094368	39094726	0.0462019607376894	-	.	gene_id "sraer114_gene_43343"; transcript_id "sraer114_gene_43343_tx_12"; exon_id "11_39094368_39094726_-"; exonnum "4"; txlen "998";
11	sraer114_es	exon	39094368	39094726	0.0152898575103145	-	.	gene_id "sraer114_gene_43343"; transcript_id "sraer114_gene_43343_tx_13"; exon_id "11_39094368_39094726_-"; exonnum "7"; txlen "1646";
11	sraer114_es	exon	39094368	39094726	0.214832574962468	-	.	gene_id "sraer114_gene_43343"; transcript_id "sraer114_gene_43343_tx_2"; exon_id "11_39094368_39094726_-"; exonnum "6"; txlen "1084";
11	sraer114_es	exon	39094368	39094726	0.128797784163547	-	.	gene_id "sraer114_gene_43343"; transcript_id "sraer114_gene_43343_tx_4"; exon_id "11_39094368_39094726_-"; exonnum "4"; txlen "785";
11	sraer114_es	exon	39094368	39094726	0.113196400528031	-	.	gene_id "sraer114_gene_43343"; transcript_id "sraer114_gene_43343_tx_5"; exon_id "11_39094368_39094726_-"; exonnum "2"; txlen "770";
11	sraer114_es	exon	39094368	39094726	0.107972412444156	-	.	gene_id "sraer114_gene_43343"; transcript_id "sraer114_gene_43343_tx_6"; exon_id "11_39094368_39094726_-"; exonnum "3"; txlen "690";
11	sraer114_es	exon	39094368	39094726	0.0790237740041231	-	.	gene_id "sraer114_gene_43343"; transcript_id "sraer114_gene_43343_tx_8"; exon_id "11_39094368_39094726_-"; exonnum "6"; txlen "976";
11	sraer114_es	exon	39094368	39094726	0.0568570339824195	-	.	gene_id "sraer114_gene_43343"; transcript_id "sraer114_gene_43343_tx_9"; exon_id "11_39094368_39094726_-"; exonnum "6"; txlen "1230";
11	sraer114_mid	exon	39095113	39095420	0.0462019607376894	-	.	gene_id "sraer114_gene_43343"; transcript_id "sraer114_gene_43343_tx_10"; exon_id "11_39095113_39095420_-"; exonnum "6"; txlen "1392";
11	sraer114_mid	exon	39095113	39095420	0.0462019607376894	-	.	gene_id "sraer114_gene_43343"; transcript_id "sraer114_gene_43343_tx_11"; exon_id "11_39095113_39095420_-"; exonnum "4"; txlen "1093";
11	sraer114_mid	exon	39095113	39095420	0.0462019607376894	-	.	gene_id "sraer114_gene_43343"; transcript_id "sraer114_gene_43343_tx_12"; exon_id "11_39095113_39095420_-"; exonnum "3"; txlen "998";
11	sraer114_mid	exon	39095113	39095420	0.0152898575103145	-	.	gene_id "sraer114_gene_43343"; transcript_id "sraer114_gene_43343_tx_13"; exon_id "11_39095113_39095420_-"; exonnum "6"; txlen "1646";
11	sraer114_mid	exon	39096241	39096412	0.0462019607376894	-	.	gene_id "sraer114_gene_43343"; transcript_id "sraer114_gene_43343_tx_10"; exon_id "11_39096241_39096412_-"; exonnum "5"; txlen "1392";
11	sraer114_mid	exon	39096241	39096412	0.0462019607376894	-	.	gene_id "sraer114_gene_43343"; transcript_id "sraer114_gene_43343_tx_11"; exon_id "11_39096241_39096412_-"; exonnum "3"; txlen "1093";
11	sraer114_mid	exon	39096241	39096412	0.0462019607376894	-	.	gene_id "sraer114_gene_43343"; transcript_id "sraer114_gene_43343_tx_12"; exon_id "11_39096241_39096412_-"; exonnum "2"; txlen "998";
11	sraer114_mid	exon	39096241	39096412	0.0152898575103145	-	.	gene_id "sraer114_gene_43343"; transcript_id "sraer114_gene_43343_tx_13"; exon_id "11_39096241_39096412_-"; exonnum "5"; txlen "1646";
11	sraer114_mid	exon	39096241	39096412	0.214832574962468	-	.	gene_id "sraer114_gene_43343"; transcript_id "sraer114_gene_43343_tx_2"; exon_id "11_39096241_39096412_-"; exonnum "5"; txlen "1084";
11	sraer114_mid	exon	39096241	39096412	0.128797784163547	-	.	gene_id "sraer114_gene_43343"; transcript_id "sraer114_gene_43343_tx_4"; exon_id "11_39096241_39096412_-"; exonnum "3"; txlen "785";
11	sraer114_mid	exon	39096241	39096412	0.107972412444156	-	.	gene_id "sraer114_gene_43343"; transcript_id "sraer114_gene_43343_tx_6"; exon_id "11_39096241_39096412_-"; exonnum "2"; txlen "690";
11	sraer114_mid	exon	39096241	39096412	0.0790237740041231	-	.	gene_id "sraer114_gene_43343"; transcript_id "sraer114_gene_43343_tx_8"; exon_id "11_39096241_39096412_-"; exonnum "5"; txlen "976";
11	sraer114_mid	exon	39096241	39096412	0.0568570339824195	-	.	gene_id "sraer114_gene_43343"; transcript_id "sraer114_gene_43343_tx_9"; exon_id "11_39096241_39096412_-"; exonnum "5"; txlen "1230";
11	sraer114_mid	exon	39096728	39096869	0.0462019607376894	-	.	gene_id "sraer114_gene_43343"; transcript_id "sraer114_gene_43343_tx_10"; exon_id "11_39096728_39096869_-"; exonnum "4"; txlen "1392";
11	sraer114_mid	exon	39096728	39096869	0.0152898575103145	-	.	gene_id "sraer114_gene_43343"; transcript_id "sraer114_gene_43343_tx_13"; exon_id "11_39096728_39096869_-"; exonnum "4"; txlen "1646";
11	sraer114_mid	exon	39096728	39096869	0.214832574962468	-	.	gene_id "sraer114_gene_43343"; transcript_id "sraer114_gene_43343_tx_2"; exon_id "11_39096728_39096869_-"; exonnum "4"; txlen "1084";
11	sraer114_mid	exon	39096728	39096869	0.0790237740041231	-	.	gene_id "sraer114_gene_43343"; transcript_id "sraer114_gene_43343_tx_8"; exon_id "11_39096728_39096869_-"; exonnum "4"; txlen "976";
11	sraer114_mid	exon	39096728	39096869	0.0568570339824195	-	.	gene_id "sraer114_gene_43343"; transcript_id "sraer114_gene_43343_tx_9"; exon_id "11_39096728_39096869_-"; exonnum "4"; txlen "1230";
11	sraer114_mid	exon	39097395	39097805	0.0152898575103145	-	.	gene_id "sraer114_gene_43343"; transcript_id "sraer114_gene_43343_tx_13"; exon_id "11_39097395_39097805_-"; exonnum "3"; txlen "1646";
11	sraer114_mid	exon	39097395	39097805	0.113196400528031	-	.	gene_id "sraer114_gene_43343"; transcript_id "sraer114_gene_43343_tx_5"; exon_id "11_39097395_39097805_-"; exonnum "1"; txlen "770";
11	sraer114_mid	exon	39097395	39097805	0.0568570339824195	-	.	gene_id "sraer114_gene_43343"; transcript_id "sraer114_gene_43343_tx_9"; exon_id "11_39097395_39097805_-"; exonnum "3"; txlen "1230";
11	sraer114_mid	exon	39097649	39097805	0.0462019607376894	-	.	gene_id "sraer114_gene_43343"; transcript_id "sraer114_gene_43343_tx_10"; exon_id "11_39097649_39097805_-"; exonnum "3"; txlen "1392";
11	sraer114_mid	exon	39097649	39097805	0.214832574962468	-	.	gene_id "sraer114_gene_43343"; transcript_id "sraer114_gene_43343_tx_2"; exon_id "11_39097649_39097805_-"; exonnum "3"; txlen "1084";
11	sraer114_mid	exon	39097649	39097805	0.0790237740041231	-	.	gene_id "sraer114_gene_43343"; transcript_id "sraer114_gene_43343_tx_8"; exon_id "11_39097649_39097805_-"; exonnum "3"; txlen "976";
11	sraer114_mid	exon	39098156	39098250	0.0462019607376894	-	.	gene_id "sraer114_gene_43343"; transcript_id "sraer114_gene_43343_tx_10"; exon_id "11_39098156_39098250_-"; exonnum "2"; txlen "1392";
11	sraer114_mid	exon	39098156	39098250	0.0462019607376894	-	.	gene_id "sraer114_gene_43343"; transcript_id "sraer114_gene_43343_tx_11"; exon_id "11_39098156_39098250_-"; exonnum "2"; txlen "1093";
11	sraer114_mid	exon	39098156	39098250	0.0152898575103145	-	.	gene_id "sraer114_gene_43343"; transcript_id "sraer114_gene_43343_tx_13"; exon_id "11_39098156_39098250_-"; exonnum "2"; txlen "1646";
11	sraer114_mid	exon	39098156	39098250	0.214832574962468	-	.	gene_id "sraer114_gene_43343"; transcript_id "sraer114_gene_43343_tx_2"; exon_id "11_39098156_39098250_-"; exonnum "2"; txlen "1084";
11	sraer114_mid	exon	39098156	39098250	0.128797784163547	-	.	gene_id "sraer114_gene_43343"; transcript_id "sraer114_gene_43343_tx_4"; exon_id "11_39098156_39098250_-"; exonnum "2"; txlen "785";
11	sraer114_mid	exon	39098156	39098250	0.0790237740041231	-	.	gene_id "sraer114_gene_43343"; transcript_id "sraer114_gene_43343_tx_8"; exon_id "11_39098156_39098250_-"; exonnum "2"; txlen "976";
11	sraer114_mid	exon	39098156	39098250	0.0568570339824195	-	.	gene_id "sraer114_gene_43343"; transcript_id "sraer114_gene_43343_tx_9"; exon_id "11_39098156_39098250_-"; exonnum "2"; txlen "1230";
11	sraer114_es	exon	39104831	39105349	2.06223342483667	-	.	gene_id "sraer114_gene_43343"; transcript_id "sraer114_gene_43343_tx_1"; exon_id "11_39104831_39105349_-"; exonnum "2"; txlen "570";
11	sraer114_es	exon	39104831	39105349	0.209440666366931	-	.	gene_id "sraer114_gene_43343"; transcript_id "sraer114_gene_43343_tx_3"; exon_id "11_39104831_39105349_-"; exonnum "3"; txlen "660";
11	sraer114_mid	exon	39106253	39106342	0.209440666366931	-	.	gene_id "sraer114_gene_43343"; transcript_id "sraer114_gene_43343_tx_3"; exon_id "11_39106253_39106342_-"; exonnum "2"; txlen "660";
11	sraer114_ss	exon	39113502	39113552	2.06223342483667	-	.	gene_id "sraer114_gene_43343"; transcript_id "sraer114_gene_43343_tx_1"; exon_id "11_39113502_39113552_-"; exonnum "1"; txlen "570";
11	sraer114_ss	exon	39113502	39113552	0.209440666366931	-	.	gene_id "sraer114_gene_43343"; transcript_id "sraer114_gene_43343_tx_3"; exon_id "11_39113502_39113552_-"; exonnum "1"; txlen "660";
11	sraer114_ss	exon	39113502	39113552	0.0790237740041231	-	.	gene_id "sraer114_gene_43343"; transcript_id "sraer114_gene_43343_tx_8"; exon_id "11_39113502_39113552_-"; exonnum "1"; txlen "976";
11	sraer114_ss	exon	39113502	39113552	0.0568570339824195	-	.	gene_id "sraer114_gene_43343"; transcript_id "sraer114_gene_43343_tx_9"; exon_id "11_39113502_39113552_-"; exonnum "1"; txlen "1230";
11	sraer114_ss	exon	39117577	39117735	0.0462019607376894	-	.	gene_id "sraer114_gene_43343"; transcript_id "sraer114_gene_43343_tx_10"; exon_id "11_39117577_39117735_-"; exonnum "1"; txlen "1392";
11	sraer114_ss	exon	39117577	39117735	0.0462019607376894	-	.	gene_id "sraer114_gene_43343"; transcript_id "sraer114_gene_43343_tx_11"; exon_id "11_39117577_39117735_-"; exonnum "1"; txlen "1093";
11	sraer114_ss	exon	39117577	39117735	0.0462019607376894	-	.	gene_id "sraer114_gene_43343"; transcript_id "sraer114_gene_43343_tx_12"; exon_id "11_39117577_39117735_-"; exonnum "1"; txlen "998";
11	sraer114_ss	exon	39117577	39117735	0.0152898575103145	-	.	gene_id "sraer114_gene_43343"; transcript_id "sraer114_gene_43343_tx_13"; exon_id "11_39117577_39117735_-"; exonnum "1"; txlen "1646";
11	sraer114_ss	exon	39117577	39117735	0.214832574962468	-	.	gene_id "sraer114_gene_43343"; transcript_id "sraer114_gene_43343_tx_2"; exon_id "11_39117577_39117735_-"; exonnum "1"; txlen "1084";
11	sraer114_ss	exon	39117577	39117735	0.128797784163547	-	.	gene_id "sraer114_gene_43343"; transcript_id "sraer114_gene_43343_tx_4"; exon_id "11_39117577_39117735_-"; exonnum "1"; txlen "785";
11	sraer114_ss	exon	39117577	39117735	0.107972412444156	-	.	gene_id "sraer114_gene_43343"; transcript_id "sraer114_gene_43343_tx_6"; exon_id "11_39117577_39117735_-"; exonnum "1"; txlen "690";
11	sraer114_es	exon	39529923	39530231	0.00632466515819053	-	.	gene_id "sraer114_gene_43344"; transcript_id "sraer114_gene_43344_tx_3"; exon_id "11_39529923_39530231_-"; exonnum "3"; txlen "510";
11	sraer114_mid	exon	39549928	39550036	0.00632466515819053	-	.	gene_id "sraer114_gene_43344"; transcript_id "sraer114_gene_43344_tx_3"; exon_id "11_39549928_39550036_-"; exonnum "2"; txlen "510";
11	sraer114_ss	exon	39551260	39551351	0.00632466515819053	-	.	gene_id "sraer114_gene_43344"; transcript_id "sraer114_gene_43344_tx_3"; exon_id "11_39551260_39551351_-"; exonnum "1"; txlen "510";
11	ensembl	exon	39564384	39564431	0	-	.	gene_id "ENSRNOG00000087591"; gene_version "1"; transcript_id "ENSRNOT00000163338"; transcript_version "1"; exon_number "5"; gene_source "ensembl"; gene_biotype "lncRNA"; transcript_source "ensembl"; transcript_biotype "lncRNA"; exon_id "ENSRNOE00000812460"; exon_version "1";
11	ensembl	transcript	39564384	39580280	0	-	.	gene_id "ENSRNOG00000087591"; gene_version "1"; transcript_id "ENSRNOT00000163338"; transcript_version "1"; gene_source "ensembl"; gene_biotype "lncRNA"; transcript_source "ensembl"; transcript_biotype "lncRNA";
11	ensembl	gene	39564384	39583862	0	-	.	gene_id "ENSRNOG00000087591"; gene_version "1"; gene_source "ensembl"; gene_biotype "lncRNA";
11	ensembl	exon	39565748	39565984	0	-	.	gene_id "ENSRNOG00000087591"; gene_version "1"; transcript_id "ENSRNOT00000170551"; transcript_version "1"; exon_number "3"; gene_source "ensembl"; gene_biotype "lncRNA"; transcript_source "ensembl"; transcript_biotype "lncRNA"; exon_id "ENSRNOE00000815051"; exon_version "1";
11	ensembl	transcript	39565748	39583862	0	-	.	gene_id "ENSRNOG00000087591"; gene_version "1"; transcript_id "ENSRNOT00000170551"; transcript_version "1"; gene_source "ensembl"; gene_biotype "lncRNA"; transcript_source "ensembl"; transcript_biotype "lncRNA";
11	ensembl	exon	39565861	39565984	0	-	.	gene_id "ENSRNOG00000087591"; gene_version "1"; transcript_id "ENSRNOT00000131750"; transcript_version "1"; exon_number "3"; gene_source "ensembl"; gene_biotype "lncRNA"; transcript_source "ensembl"; transcript_biotype "lncRNA"; exon_id "ENSRNOE00000739755"; exon_version "1";
11	ensembl	transcript	39565861	39583862	0	-	.	gene_id "ENSRNOG00000087591"; gene_version "1"; transcript_id "ENSRNOT00000131750"; transcript_version "1"; gene_source "ensembl"; gene_biotype "lncRNA"; transcript_source "ensembl"; transcript_biotype "lncRNA";
11	ensembl	exon	39565932	39565984	0	-	.	gene_id "ENSRNOG00000087591"; gene_version "1"; transcript_id "ENSRNOT00000163338"; transcript_version "1"; exon_number "4"; gene_source "ensembl"; gene_biotype "lncRNA"; transcript_source "ensembl"; transcript_biotype "lncRNA"; exon_id "ENSRNOE00000731854"; exon_version "1";
11	ensembl	exon	39567434	39567628	0	-	.	gene_id "ENSRNOG00000087591"; gene_version "1"; transcript_id "ENSRNOT00000170551"; transcript_version "1"; exon_number "2"; gene_source "ensembl"; gene_biotype "lncRNA"; transcript_source "ensembl"; transcript_biotype "lncRNA"; exon_id "ENSRNOE00000771374"; exon_version "1";
11	ensembl	exon	39567463	39567628	0	-	.	gene_id "ENSRNOG00000087591"; gene_version "1"; transcript_id "ENSRNOT00000163338"; transcript_version "1"; exon_number "3"; gene_source "ensembl"; gene_biotype "lncRNA"; transcript_source "ensembl"; transcript_biotype "lncRNA"; exon_id "ENSRNOE00000682325"; exon_version "1";
11	ensembl	exon	39577972	39578429	0	-	.	gene_id "ENSRNOG00000087591"; gene_version "1"; transcript_id "ENSRNOT00000147959"; transcript_version "1"; exon_number "2"; gene_source "ensembl"; gene_biotype "lncRNA"; transcript_source "ensembl"; transcript_biotype "lncRNA"; exon_id "ENSRNOE00000788305"; exon_version "1";
11	ensembl	transcript	39577972	39583862	0	-	.	gene_id "ENSRNOG00000087591"; gene_version "1"; transcript_id "ENSRNOT00000147959"; transcript_version "1"; gene_source "ensembl"; gene_biotype "lncRNA"; transcript_source "ensembl"; transcript_biotype "lncRNA";
11	ensembl	exon	39578276	39578438	0	-	.	gene_id "ENSRNOG00000087591"; gene_version "1"; transcript_id "ENSRNOT00000163338"; transcript_version "1"; exon_number "2"; gene_source "ensembl"; gene_biotype "lncRNA"; transcript_source "ensembl"; transcript_biotype "lncRNA"; exon_id "ENSRNOE00000675878"; exon_version "1";
11	ensembl	exon	39578276	39578438	0	-	.	gene_id "ENSRNOG00000087591"; gene_version "1"; transcript_id "ENSRNOT00000131750"; transcript_version "1"; exon_number "2"; gene_source "ensembl"; gene_biotype "lncRNA"; transcript_source "ensembl"; transcript_biotype "lncRNA"; exon_id "ENSRNOE00000675878"; exon_version "1";
11	ensembl	exon	39580154	39580280	0	-	.	gene_id "ENSRNOG00000087591"; gene_version "1"; transcript_id "ENSRNOT00000163338"; transcript_version "1"; exon_number "1"; gene_source "ensembl"; gene_biotype "lncRNA"; transcript_source "ensembl"; transcript_biotype "lncRNA"; exon_id "ENSRNOE00000686928"; exon_version "1";
11	ensembl	exon	39581047	39582696	0	-	.	gene_id "ENSRNOG00000087591"; gene_version "1"; transcript_id "ENSRNOT00000161733"; transcript_version "1"; exon_number "2"; gene_source "ensembl"; gene_biotype "lncRNA"; transcript_source "ensembl"; transcript_biotype "lncRNA"; exon_id "ENSRNOE00000717374"; exon_version "1"; tag "Ensembl_canonical";
11	ensembl	transcript	39581047	39583862	0	-	.	gene_id "ENSRNOG00000087591"; gene_version "1"; transcript_id "ENSRNOT00000161733"; transcript_version "1"; gene_source "ensembl"; gene_biotype "lncRNA"; transcript_source "ensembl"; transcript_biotype "lncRNA"; tag "Ensembl_canonical";
11	ensembl	exon	39583065	39583862	0	-	.	gene_id "ENSRNOG00000087591"; gene_version "1"; transcript_id "ENSRNOT00000170551"; transcript_version "1"; exon_number "1"; gene_source "ensembl"; gene_biotype "lncRNA"; transcript_source "ensembl"; transcript_biotype "lncRNA"; exon_id "ENSRNOE00000707594"; exon_version "1";
11	ensembl	exon	39583065	39583862	0	-	.	gene_id "ENSRNOG00000087591"; gene_version "1"; transcript_id "ENSRNOT00000131750"; transcript_version "1"; exon_number "1"; gene_source "ensembl"; gene_biotype "lncRNA"; transcript_source "ensembl"; transcript_biotype "lncRNA"; exon_id "ENSRNOE00000707594"; exon_version "1";
11	ensembl	exon	39583065	39583862	0	-	.	gene_id "ENSRNOG00000087591"; gene_version "1"; transcript_id "ENSRNOT00000147959"; transcript_version "1"; exon_number "1"; gene_source "ensembl"; gene_biotype "lncRNA"; transcript_source "ensembl"; transcript_biotype "lncRNA"; exon_id "ENSRNOE00000707594"; exon_version "1";
11	ensembl	exon	39583065	39583862	0	-	.	gene_id "ENSRNOG00000087591"; gene_version "1"; transcript_id "ENSRNOT00000161733"; transcript_version "1"; exon_number "1"; gene_source "ensembl"; gene_biotype "lncRNA"; transcript_source "ensembl"; transcript_biotype "lncRNA"; exon_id "ENSRNOE00000707594"; exon_version "1"; tag "Ensembl_canonical";
11	ensembl	exon	39602169	39606203	0	-	.	gene_id "ENSRNOG00000077086"; gene_version "1"; transcript_id "ENSRNOT00000148931"; transcript_version "1"; exon_number "9"; gene_source "ensembl"; gene_biotype "lncRNA"; transcript_source "ensembl"; transcript_biotype "lncRNA"; exon_id "ENSRNOE00000733272"; exon_version "1"; tag "Ensembl_canonical";
11	ensembl	transcript	39602169	39723850	0	-	.	gene_id "ENSRNOG00000077086"; gene_version "1"; transcript_id "ENSRNOT00000148931"; transcript_version "1"; gene_source "ensembl"; gene_biotype "lncRNA"; transcript_source "ensembl"; transcript_biotype "lncRNA"; tag "Ensembl_canonical";
11	ensembl	gene	39602169	39724692	0	-	.	gene_id "ENSRNOG00000077086"; gene_version "1"; gene_source "ensembl"; gene_biotype "lncRNA";
11	ensembl	exon	39604160	39606203	0	-	.	gene_id "ENSRNOG00000077086"; gene_version "1"; transcript_id "ENSRNOT00000122817"; transcript_version "1"; exon_number "9"; gene_source "ensembl"; gene_biotype "lncRNA"; transcript_source "ensembl"; transcript_biotype "lncRNA"; exon_id "ENSRNOE00000682633"; exon_version "1";
11	ensembl	transcript	39604160	39722886	0	-	.	gene_id "ENSRNOG00000077086"; gene_version "1"; transcript_id "ENSRNOT00000122817"; transcript_version "1"; gene_source "ensembl"; gene_biotype "lncRNA"; transcript_source "ensembl"; transcript_biotype "lncRNA";
11	ensembl	exon	39604702	39606203	0	-	.	gene_id "ENSRNOG00000077086"; gene_version "1"; transcript_id "ENSRNOT00000173102"; transcript_version "1"; exon_number "6"; gene_source "ensembl"; gene_biotype "lncRNA"; transcript_source "ensembl"; transcript_biotype "lncRNA"; exon_id "ENSRNOE00000782986"; exon_version "1";
11	ENSEMBL114_rn	exon	39604702	39606203	0.0260917305517396	-	.	gene_id "ENSRNOG00000077086"; transcript_id "ENSRNOG00000077086_tx_8"; exon_id "11_39604702_39606203_-"; exonnum "7"; txlen "2177";
11	ensembl	transcript	39604702	39693877	0	-	.	gene_id "ENSRNOG00000077086"; gene_version "1"; transcript_id "ENSRNOT00000173102"; transcript_version "1"; gene_source "ensembl"; gene_biotype "lncRNA"; transcript_source "ensembl"; transcript_biotype "lncRNA";
11	ensembl	exon	39605900	39606203	0	-	.	gene_id "ENSRNOG00000077086"; gene_version "1"; transcript_id "ENSRNOT00000154280"; transcript_version "1"; exon_number "10"; gene_source "ensembl"; gene_biotype "lncRNA"; transcript_source "ensembl"; transcript_biotype "lncRNA"; exon_id "ENSRNOE00000688853"; exon_version "1";
11	ensembl	transcript	39605900	39695910	0	-	.	gene_id "ENSRNOG00000077086"; gene_version "1"; transcript_id "ENSRNOT00000154280"; transcript_version "1"; gene_source "ensembl"; gene_biotype "lncRNA"; transcript_source "ensembl"; transcript_biotype "lncRNA";
11	ensembl	exon	39609707	39609755	0	-	.	gene_id "ENSRNOG00000077086"; gene_version "1"; transcript_id "ENSRNOT00000148931"; transcript_version "1"; exon_number "8"; gene_source "ensembl"; gene_biotype "lncRNA"; transcript_source "ensembl"; transcript_biotype "lncRNA"; exon_id "ENSRNOE00000787589"; exon_version "1"; tag "Ensembl_canonical";
11	ensembl	exon	39609707	39609755	0	-	.	gene_id "ENSRNOG00000077086"; gene_version "1"; transcript_id "ENSRNOT00000122817"; transcript_version "1"; exon_number "8"; gene_source "ensembl"; gene_biotype "lncRNA"; transcript_source "ensembl"; transcript_biotype "lncRNA"; exon_id "ENSRNOE00000787589"; exon_version "1";
11	ensembl	exon	39609707	39609755	0	-	.	gene_id "ENSRNOG00000077086"; gene_version "1"; transcript_id "ENSRNOT00000173102"; transcript_version "1"; exon_number "5"; gene_source "ensembl"; gene_biotype "lncRNA"; transcript_source "ensembl"; transcript_biotype "lncRNA"; exon_id "ENSRNOE00000787589"; exon_version "1";
11	ensembl	exon	39609707	39609755	0	-	.	gene_id "ENSRNOG00000077086"; gene_version "1"; transcript_id "ENSRNOT00000154280"; transcript_version "1"; exon_number "9"; gene_source "ensembl"; gene_biotype "lncRNA"; transcript_source "ensembl"; transcript_biotype "lncRNA"; exon_id "ENSRNOE00000787589"; exon_version "1";
11	ENSEMBL114_rn	exon	39609707	39609755	0.0260917305517396	-	.	gene_id "ENSRNOG00000077086"; transcript_id "ENSRNOG00000077086_tx_8"; exon_id "11_39609707_39609755_-"; exonnum "6"; txlen "2177";
11	ensembl	exon	39618077	39618240	0	-	.	gene_id "ENSRNOG00000077086"; gene_version "1"; transcript_id "ENSRNOT00000154280"; transcript_version "1"; exon_number "8"; gene_source "ensembl"; gene_biotype "lncRNA"; transcript_source "ensembl"; transcript_biotype "lncRNA"; exon_id "ENSRNOE00000759583"; exon_version "1";
11	ENSEMBL114_rn	exon	39618077	39618240	0.0260917305517396	-	.	gene_id "ENSRNOG00000077086"; transcript_id "ENSRNOG00000077086_tx_8"; exon_id "11_39618077_39618240_-"; exonnum "5"; txlen "2177";
11	ensembl	exon	39620775	39620918	0	-	.	gene_id "ENSRNOG00000077086"; gene_version "1"; transcript_id "ENSRNOT00000154280"; transcript_version "1"; exon_number "7"; gene_source "ensembl"; gene_biotype "lncRNA"; transcript_source "ensembl"; transcript_biotype "lncRNA"; exon_id "ENSRNOE00000722146"; exon_version "1";
11	ensembl	exon	39624562	39624760	0	-	.	gene_id "ENSRNOG00000077086"; gene_version "1"; transcript_id "ENSRNOT00000148931"; transcript_version "1"; exon_number "7"; gene_source "ensembl"; gene_biotype "lncRNA"; transcript_source "ensembl"; transcript_biotype "lncRNA"; exon_id "ENSRNOE00000678021"; exon_version "1"; tag "Ensembl_canonical";
11	ensembl	exon	39624562	39624760	0	-	.	gene_id "ENSRNOG00000077086"; gene_version "1"; transcript_id "ENSRNOT00000173102"; transcript_version "1"; exon_number "4"; gene_source "ensembl"; gene_biotype "lncRNA"; transcript_source "ensembl"; transcript_biotype "lncRNA"; exon_id "ENSRNOE00000678021"; exon_version "1";
11	ensembl	exon	39624562	39624760	0	-	.	gene_id "ENSRNOG00000077086"; gene_version "1"; transcript_id "ENSRNOT00000154280"; transcript_version "1"; exon_number "6"; gene_source "ensembl"; gene_biotype "lncRNA"; transcript_source "ensembl"; transcript_biotype "lncRNA"; exon_id "ENSRNOE00000678021"; exon_version "1";
11	ENSEMBL114_rn	exon	39624562	39624760	0.0260917305517396	-	.	gene_id "ENSRNOG00000077086"; transcript_id "ENSRNOG00000077086_tx_8"; exon_id "11_39624562_39624760_-"; exonnum "4"; txlen "2177";
11	ensembl	exon	39640883	39640953	0	-	.	gene_id "ENSRNOG00000077086"; gene_version "1"; transcript_id "ENSRNOT00000148931"; transcript_version "1"; exon_number "6"; gene_source "ensembl"; gene_biotype "lncRNA"; transcript_source "ensembl"; transcript_biotype "lncRNA"; exon_id "ENSRNOE00000755444"; exon_version "1"; tag "Ensembl_canonical";
11	ensembl	exon	39640883	39640953	0	-	.	gene_id "ENSRNOG00000077086"; gene_version "1"; transcript_id "ENSRNOT00000122817"; transcript_version "1"; exon_number "7"; gene_source "ensembl"; gene_biotype "lncRNA"; transcript_source "ensembl"; transcript_biotype "lncRNA"; exon_id "ENSRNOE00000755444"; exon_version "1";
11	ensembl	exon	39640883	39640953	0	-	.	gene_id "ENSRNOG00000077086"; gene_version "1"; transcript_id "ENSRNOT00000173102"; transcript_version "1"; exon_number "3"; gene_source "ensembl"; gene_biotype "lncRNA"; transcript_source "ensembl"; transcript_biotype "lncRNA"; exon_id "ENSRNOE00000755444"; exon_version "1";
11	ensembl	exon	39640883	39640953	0	-	.	gene_id "ENSRNOG00000077086"; gene_version "1"; transcript_id "ENSRNOT00000154280"; transcript_version "1"; exon_number "5"; gene_source "ensembl"; gene_biotype "lncRNA"; transcript_source "ensembl"; transcript_biotype "lncRNA"; exon_id "ENSRNOE00000755444"; exon_version "1";
11	ENSEMBL114_rn	exon	39640883	39640953	0.0260917305517396	-	.	gene_id "ENSRNOG00000077086"; transcript_id "ENSRNOG00000077086_tx_8"; exon_id "11_39640883_39640953_-"; exonnum "3"; txlen "2177";
11	ensembl	exon	39651986	39653232	0	-	.	gene_id "ENSRNOG00000077086"; gene_version "1"; transcript_id "ENSRNOT00000148931"; transcript_version "1"; exon_number "5"; gene_source "ensembl"; gene_biotype "lncRNA"; transcript_source "ensembl"; transcript_biotype "lncRNA"; exon_id "ENSRNOE00000771471"; exon_version "1"; tag "Ensembl_canonical";
11	ensembl	exon	39651986	39653232	0	-	.	gene_id "ENSRNOG00000077086"; gene_version "1"; transcript_id "ENSRNOT00000122817"; transcript_version "1"; exon_number "6"; gene_source "ensembl"; gene_biotype "lncRNA"; transcript_source "ensembl"; transcript_biotype "lncRNA"; exon_id "ENSRNOE00000771471"; exon_version "1";
11	ensembl	exon	39674861	39675072	0	-	.	gene_id "ENSRNOG00000090825"; gene_version "1"; transcript_id "ENSRNOT00000157959"; transcript_version "1"; exon_number "2"; gene_source "ensembl"; gene_biotype "lncRNA"; transcript_source "ensembl"; transcript_biotype "lncRNA"; exon_id "ENSRNOE00000789953"; exon_version "1";
11	ensembl	transcript	39674861	39817328	0	-	.	gene_id "ENSRNOG00000090825"; gene_version "1"; transcript_id "ENSRNOT00000157959"; transcript_version "1"; gene_source "ensembl"; gene_biotype "lncRNA"; transcript_source "ensembl"; transcript_biotype "lncRNA";
11	ensembl	gene	39674861	39852469	0	-	.	gene_id "ENSRNOG00000090825"; gene_version "1"; gene_source "ensembl"; gene_biotype "lncRNA";
11	ensembl	exon	39684237	39684338	0	-	.	gene_id "ENSRNOG00000077086"; gene_version "1"; transcript_id "ENSRNOT00000148931"; transcript_version "1"; exon_number "4"; gene_source "ensembl"; gene_biotype "lncRNA"; transcript_source "ensembl"; transcript_biotype "lncRNA"; exon_id "ENSRNOE00000740077"; exon_version "1"; tag "Ensembl_canonical";
11	ensembl	exon	39684237	39684338	0	-	.	gene_id "ENSRNOG00000077086"; gene_version "1"; transcript_id "ENSRNOT00000122817"; transcript_version "1"; exon_number "5"; gene_source "ensembl"; gene_biotype "lncRNA"; transcript_source "ensembl"; transcript_biotype "lncRNA"; exon_id "ENSRNOE00000740077"; exon_version "1";
11	ensembl	exon	39684237	39684338	0	-	.	gene_id "ENSRNOG00000077086"; gene_version "1"; transcript_id "ENSRNOT00000173102"; transcript_version "1"; exon_number "2"; gene_source "ensembl"; gene_biotype "lncRNA"; transcript_source "ensembl"; transcript_biotype "lncRNA"; exon_id "ENSRNOE00000740077"; exon_version "1";
11	ensembl	exon	39684237	39684338	0	-	.	gene_id "ENSRNOG00000077086"; gene_version "1"; transcript_id "ENSRNOT00000154280"; transcript_version "1"; exon_number "4"; gene_source "ensembl"; gene_biotype "lncRNA"; transcript_source "ensembl"; transcript_biotype "lncRNA"; exon_id "ENSRNOE00000740077"; exon_version "1";
11	ENSEMBL114_rn	exon	39684237	39684338	0.0260917305517396	-	.	gene_id "ENSRNOG00000077086"; transcript_id "ENSRNOG00000077086_tx_8"; exon_id "11_39684237_39684338_-"; exonnum "2"; txlen "2177";
11	ensembl	exon	39693711	39693877	0	-	.	gene_id "ENSRNOG00000077086"; gene_version "1"; transcript_id "ENSRNOT00000122817"; transcript_version "1"; exon_number "4"; gene_source "ensembl"; gene_biotype "lncRNA"; transcript_source "ensembl"; transcript_biotype "lncRNA"; exon_id "ENSRNOE00000738553"; exon_version "1";
11	ensembl	exon	39693711	39693877	0	-	.	gene_id "ENSRNOG00000077086"; gene_version "1"; transcript_id "ENSRNOT00000173102"; transcript_version "1"; exon_number "1"; gene_source "ensembl"; gene_biotype "lncRNA"; transcript_source "ensembl"; transcript_biotype "lncRNA"; exon_id "ENSRNOE00000738553"; exon_version "1";
11	ensembl	exon	39693711	39693877	0	-	.	gene_id "ENSRNOG00000077086"; gene_version "1"; transcript_id "ENSRNOT00000154280"; transcript_version "1"; exon_number "3"; gene_source "ensembl"; gene_biotype "lncRNA"; transcript_source "ensembl"; transcript_biotype "lncRNA"; exon_id "ENSRNOE00000738553"; exon_version "1";
11	ensembl	exon	39695361	39695447	0	-	.	gene_id "ENSRNOG00000077086"; gene_version "1"; transcript_id "ENSRNOT00000122817"; transcript_version "1"; exon_number "3"; gene_source "ensembl"; gene_biotype "lncRNA"; transcript_source "ensembl"; transcript_biotype "lncRNA"; exon_id "ENSRNOE00000746413"; exon_version "1";
11	ensembl	exon	39695361	39695447	0	-	.	gene_id "ENSRNOG00000077086"; gene_version "1"; transcript_id "ENSRNOT00000154280"; transcript_version "1"; exon_number "2"; gene_source "ensembl"; gene_biotype "lncRNA"; transcript_source "ensembl"; transcript_biotype "lncRNA"; exon_id "ENSRNOE00000746413"; exon_version "1";
11	ensembl	exon	39695826	39695910	0	-	.	gene_id "ENSRNOG00000077086"; gene_version "1"; transcript_id "ENSRNOT00000154280"; transcript_version "1"; exon_number "1"; gene_source "ensembl"; gene_biotype "lncRNA"; transcript_source "ensembl"; transcript_biotype "lncRNA"; exon_id "ENSRNOE00000748082"; exon_version "1";
11	ensembl	exon	39720036	39721657	0	-	.	gene_id "ENSRNOG00000077086"; gene_version "1"; transcript_id "ENSRNOT00000166371"; transcript_version "1"; exon_number "3"; gene_source "ensembl"; gene_biotype "lncRNA"; transcript_source "ensembl"; transcript_biotype "lncRNA"; exon_id "ENSRNOE00000788034"; exon_version "1";
11	ensembl	transcript	39720036	39724692	0	-	.	gene_id "ENSRNOG00000077086"; gene_version "1"; transcript_id "ENSRNOT00000166371"; transcript_version "1"; gene_source "ensembl"; gene_biotype "lncRNA"; transcript_source "ensembl"; transcript_biotype "lncRNA";
11	ensembl	exon	39720320	39720434	0	-	.	gene_id "ENSRNOG00000077086"; gene_version "1"; transcript_id "ENSRNOT00000148931"; transcript_version "1"; exon_number "3"; gene_source "ensembl"; gene_biotype "lncRNA"; transcript_source "ensembl"; transcript_biotype "lncRNA"; exon_id "ENSRNOE00000778792"; exon_version "1"; tag "Ensembl_canonical";
11	ensembl	exon	39721328	39721484	0	-	.	gene_id "ENSRNOG00000077086"; gene_version "1"; transcript_id "ENSRNOT00000148931"; transcript_version "1"; exon_number "2"; gene_source "ensembl"; gene_biotype "lncRNA"; transcript_source "ensembl"; transcript_biotype "lncRNA"; exon_id "ENSRNOE00000702927"; exon_version "1"; tag "Ensembl_canonical";
11	ensembl	exon	39721328	39722014	0	-	.	gene_id "ENSRNOG00000077086"; gene_version "1"; transcript_id "ENSRNOT00000122817"; transcript_version "1"; exon_number "2"; gene_source "ensembl"; gene_biotype "lncRNA"; transcript_source "ensembl"; transcript_biotype "lncRNA"; exon_id "ENSRNOE00000762270"; exon_version "1";
11	ensembl	exon	39721779	39723149	0	-	.	gene_id "ENSRNOG00000077086"; gene_version "1"; transcript_id "ENSRNOT00000166371"; transcript_version "1"; exon_number "2"; gene_source "ensembl"; gene_biotype "lncRNA"; transcript_source "ensembl"; transcript_biotype "lncRNA"; exon_id "ENSRNOE00000729026"; exon_version "1";
11	ensembl	exon	39721779	39723850	0	-	.	gene_id "ENSRNOG00000077086"; gene_version "1"; transcript_id "ENSRNOT00000148931"; transcript_version "1"; exon_number "1"; gene_source "ensembl"; gene_biotype "lncRNA"; transcript_source "ensembl"; transcript_biotype "lncRNA"; exon_id "ENSRNOE00000817964"; exon_version "1"; tag "Ensembl_canonical";
11	ensembl	exon	39722323	39722886	0	-	.	gene_id "ENSRNOG00000077086"; gene_version "1"; transcript_id "ENSRNOT00000122817"; transcript_version "1"; exon_number "1"; gene_source "ensembl"; gene_biotype "lncRNA"; transcript_source "ensembl"; transcript_biotype "lncRNA"; exon_id "ENSRNOE00000689963"; exon_version "1";
11	ensembl	exon	39724619	39724692	0	-	.	gene_id "ENSRNOG00000077086"; gene_version "1"; transcript_id "ENSRNOT00000166371"; transcript_version "1"; exon_number "1"; gene_source "ensembl"; gene_biotype "lncRNA"; transcript_source "ensembl"; transcript_biotype "lncRNA"; exon_id "ENSRNOE00000721463"; exon_version "1";
11	ensembl	exon	39742532	39742553	0	-	.	gene_id "ENSRNOG00000086592"; gene_version "1"; transcript_id "ENSRNOT00000158183"; transcript_version "1"; exon_number "2"; gene_source "ensembl"; gene_biotype "lncRNA"; transcript_source "ensembl"; transcript_biotype "lncRNA"; exon_id "ENSRNOE00000779713"; exon_version "1"; tag "Ensembl_canonical";
11	ensembl	gene	39742532	39853920	0	-	.	gene_id "ENSRNOG00000086592"; gene_version "1"; gene_source "ensembl"; gene_biotype "lncRNA";
11	ensembl	transcript	39742532	39853920	0	-	.	gene_id "ENSRNOG00000086592"; gene_version "1"; transcript_id "ENSRNOT00000158183"; transcript_version "1"; gene_source "ensembl"; gene_biotype "lncRNA"; transcript_source "ensembl"; transcript_biotype "lncRNA"; tag "Ensembl_canonical";
11	sraer114_ss	exon	39756856	39756945	0.0260917305517396	-	.	gene_id "ENSRNOG00000077086"; transcript_id "ENSRNOG00000077086_tx_8"; exon_id "11_39756856_39756945_-"; exonnum "1"; txlen "2177";
11	ensembl	exon	39793629	39793839	0	-	.	gene_id "ENSRNOG00000090825"; gene_version "1"; transcript_id "ENSRNOT00000134823"; transcript_version "1"; exon_number "2"; gene_source "ensembl"; gene_biotype "lncRNA"; transcript_source "ensembl"; transcript_biotype "lncRNA"; exon_id "ENSRNOE00000776168"; exon_version "1"; tag "Ensembl_canonical";
11	ensembl	transcript	39793629	39852469	0	-	.	gene_id "ENSRNOG00000090825"; gene_version "1"; transcript_id "ENSRNOT00000134823"; transcript_version "1"; gene_source "ensembl"; gene_biotype "lncRNA"; transcript_source "ensembl"; transcript_biotype "lncRNA"; tag "Ensembl_canonical";
11	ensembl	exon	39793638	39793839	0	-	.	gene_id "ENSRNOG00000090825"; gene_version "1"; transcript_id "ENSRNOT00000147963"; transcript_version "1"; exon_number "3"; gene_source "ensembl"; gene_biotype "lncRNA"; transcript_source "ensembl"; transcript_biotype "lncRNA"; exon_id "ENSRNOE00000714071"; exon_version "1";
11	ensembl	transcript	39793638	39852469	0	-	.	gene_id "ENSRNOG00000090825"; gene_version "1"; transcript_id "ENSRNOT00000147963"; transcript_version "1"; gene_source "ensembl"; gene_biotype "lncRNA"; transcript_source "ensembl"; transcript_biotype "lncRNA";
11	ensembl	exon	39795026	39795079	0	-	.	gene_id "ENSRNOG00000086592"; gene_version "1"; transcript_id "ENSRNOT00000135495"; transcript_version "1"; exon_number "3"; gene_source "ensembl"; gene_biotype "lncRNA"; transcript_source "ensembl"; transcript_biotype "lncRNA"; exon_id "ENSRNOE00000751413"; exon_version "1";
11	ensembl	transcript	39795026	39853653	0	-	.	gene_id "ENSRNOG00000086592"; gene_version "1"; transcript_id "ENSRNOT00000135495"; transcript_version "1"; gene_source "ensembl"; gene_biotype "lncRNA"; transcript_source "ensembl"; transcript_biotype "lncRNA";
11	sraer114_es	exon	39812060	39812297	0.0794814432466457	-	.	gene_id "ENSRNOG00000075073"; transcript_id "ENSRNOG00000075073_tx_13"; exon_id "11_39812060_39812297_-"; exonnum "6"; txlen "945";
11	sraer114_es	exon	39812060	39812297	0.0724652114462449	-	.	gene_id "ENSRNOG00000075073"; transcript_id "ENSRNOG00000075073_tx_14"; exon_id "11_39812060_39812297_-"; exonnum "6"; txlen "1195";
11	sraer114_es	exon	39812060	39812297	0.040883749429754	-	.	gene_id "ENSRNOG00000075073"; transcript_id "ENSRNOG00000075073_tx_17"; exon_id "11_39812060_39812297_-"; exonnum "4"; txlen "698";
11	sraer114_es	exon	39812060	39812297	0.0316433303312989	-	.	gene_id "ENSRNOG00000075073"; transcript_id "ENSRNOG00000075073_tx_19"; exon_id "11_39812060_39812297_-"; exonnum "7"; txlen "1313";
11	sraer114_es	exon	39812060	39812297	0.0289177739868991	-	.	gene_id "ENSRNOG00000075073"; transcript_id "ENSRNOG00000075073_tx_21"; exon_id "11_39812060_39812297_-"; exonnum "5"; txlen "816";
11	sraer114_es	exon	39812060	39812297	0.0252467881919357	-	.	gene_id "ENSRNOG00000075073"; transcript_id "ENSRNOG00000075073_tx_22"; exon_id "11_39812060_39812297_-"; exonnum "5"; txlen "827";
11	sraer114_es	exon	39812060	39812297	0.0232819597798091	-	.	gene_id "ENSRNOG00000075073"; transcript_id "ENSRNOG00000075073_tx_23"; exon_id "11_39812060_39812297_-"; exonnum "8"; txlen "1609";
11	sraer114_es	exon	39812060	39812297	0.022108434088372	-	.	gene_id "ENSRNOG00000075073"; transcript_id "ENSRNOG00000075073_tx_24"; exon_id "11_39812060_39812297_-"; exonnum "6"; txlen "1098";
11	sraer114_es	exon	39812060	39812297	0.022108434088372	-	.	gene_id "ENSRNOG00000075073"; transcript_id "ENSRNOG00000075073_tx_25"; exon_id "11_39812060_39812297_-"; exonnum "7"; txlen "1394";
11	sraer114_es	exon	39812060	39812297	0.0180429575058464	-	.	gene_id "ENSRNOG00000075073"; transcript_id "ENSRNOG00000075073_tx_26"; exon_id "11_39812060_39812297_-"; exonnum "7"; txlen "1491";
11	sraer114_es	exon	39812060	39812297	0.0168694318144092	-	.	gene_id "ENSRNOG00000075073"; transcript_id "ENSRNOG00000075073_tx_28"; exon_id "11_39812060_39812297_-"; exonnum "5"; txlen "980";
11	sraer114_es	exon	39812060	39812297	0.00337388636288185	-	.	gene_id "ENSRNOG00000075073"; transcript_id "ENSRNOG00000075073_tx_29"; exon_id "11_39812060_39812297_-"; exonnum "11"; txlen "2358";
11	sraer114_es	exon	39812060	39812297	0.00143650062350591	-	.	gene_id "ENSRNOG00000075073"; transcript_id "ENSRNOG00000075073_tx_30"; exon_id "11_39812060_39812297_-"; exonnum "11"; txlen "2294";
11	sraer114_es	exon	39812060	39812297	0.188978922110345	-	.	gene_id "ENSRNOG00000075073"; transcript_id "ENSRNOG00000075073_tx_7"; exon_id "11_39812060_39812297_-"; exonnum "4"; txlen "770";
11	sraer114_es	exon	39812060	39812297	0.113875406323872	-	.	gene_id "ENSRNOG00000075073"; transcript_id "ENSRNOG00000075073_tx_9"; exon_id "11_39812060_39812297_-"; exonnum "5"; txlen "888";
11	ensembl	exon	39817235	39817327	0	-	.	gene_id "ENSRNOG00000090825"; gene_version "1"; transcript_id "ENSRNOT00000147963"; transcript_version "1"; exon_number "2"; gene_source "ensembl"; gene_biotype "lncRNA"; transcript_source "ensembl"; transcript_biotype "lncRNA"; exon_id "ENSRNOE00000815054"; exon_version "1";
11	ensembl	exon	39817235	39817328	0	-	.	gene_id "ENSRNOG00000090825"; gene_version "1"; transcript_id "ENSRNOT00000157959"; transcript_version "1"; exon_number "1"; gene_source "ensembl"; gene_biotype "lncRNA"; transcript_source "ensembl"; transcript_biotype "lncRNA"; exon_id "ENSRNOE00000712414"; exon_version "1";
11	ensembl	exon	39821001	39821104	0	-	.	gene_id "ENSRNOG00000088700"; gene_version "1"; transcript_id "ENSRNOT00000140880"; transcript_version "1"; exon_number "3"; gene_source "ensembl"; gene_biotype "lncRNA"; transcript_source "ensembl"; transcript_biotype "lncRNA"; exon_id "ENSRNOE00000694932"; exon_version "1"; tag "Ensembl_canonical";
11	ensembl	gene	39821001	39856212	0	-	.	gene_id "ENSRNOG00000088700"; gene_version "1"; gene_source "ensembl"; gene_biotype "lncRNA";
11	ensembl	transcript	39821001	39856212	0	-	.	gene_id "ENSRNOG00000088700"; gene_version "1"; transcript_id "ENSRNOT00000140880"; transcript_version "1"; gene_source "ensembl"; gene_biotype "lncRNA"; transcript_source "ensembl"; transcript_biotype "lncRNA"; tag "Ensembl_canonical";
11	ensembl	exon	39836046	39836183	0	-	.	gene_id "ENSRNOG00000086592"; gene_version "1"; transcript_id "ENSRNOT00000135495"; transcript_version "1"; exon_number "2"; gene_source "ensembl"; gene_biotype "lncRNA"; transcript_source "ensembl"; transcript_biotype "lncRNA"; exon_id "ENSRNOE00000735534"; exon_version "1";
11	ensembl	exon	39846906	39846971	0	-	.	gene_id "ENSRNOG00000088700"; gene_version "1"; transcript_id "ENSRNOT00000140880"; transcript_version "1"; exon_number "2"; gene_source "ensembl"; gene_biotype "lncRNA"; transcript_source "ensembl"; transcript_biotype "lncRNA"; exon_id "ENSRNOE00000767897"; exon_version "1"; tag "Ensembl_canonical";
11	sraer114_mid	exon	39849736	39849853	0.0794814432466457	-	.	gene_id "ENSRNOG00000075073"; transcript_id "ENSRNOG00000075073_tx_13"; exon_id "11_39849736_39849853_-"; exonnum "5"; txlen "945";
11	sraer114_mid	exon	39849736	39849853	0.0316433303312989	-	.	gene_id "ENSRNOG00000075073"; transcript_id "ENSRNOG00000075073_tx_19"; exon_id "11_39849736_39849853_-"; exonnum "6"; txlen "1313";
11	sraer114_mid	exon	39849736	39849853	0.0289177739868991	-	.	gene_id "ENSRNOG00000075073"; transcript_id "ENSRNOG00000075073_tx_21"; exon_id "11_39849736_39849853_-"; exonnum "4"; txlen "816";
11	sraer114_mid	exon	39849736	39849853	0.0232819597798091	-	.	gene_id "ENSRNOG00000075073"; transcript_id "ENSRNOG00000075073_tx_23"; exon_id "11_39849736_39849853_-"; exonnum "7"; txlen "1609";
11	sraer114_mid	exon	39849736	39849853	0.022108434088372	-	.	gene_id "ENSRNOG00000075073"; transcript_id "ENSRNOG00000075073_tx_24"; exon_id "11_39849736_39849853_-"; exonnum "5"; txlen "1098";
11	sraer114_mid	exon	39849736	39849853	0.022108434088372	-	.	gene_id "ENSRNOG00000075073"; transcript_id "ENSRNOG00000075073_tx_25"; exon_id "11_39849736_39849853_-"; exonnum "6"; txlen "1394";
11	sraer114_mid	exon	39849736	39849853	0.00337388636288185	-	.	gene_id "ENSRNOG00000075073"; transcript_id "ENSRNOG00000075073_tx_29"; exon_id "11_39849736_39849853_-"; exonnum "10"; txlen "2358";
11	sraer114_mid	exon	39849736	39849853	0.00143650062350591	-	.	gene_id "ENSRNOG00000075073"; transcript_id "ENSRNOG00000075073_tx_30"; exon_id "11_39849736_39849853_-"; exonnum "10"; txlen "2294";
11	sraer114_mid	exon	39849736	39849853	0.113875406323872	-	.	gene_id "ENSRNOG00000075073"; transcript_id "ENSRNOG00000075073_tx_9"; exon_id "11_39849736_39849853_-"; exonnum "4"; txlen "888";
11	ensembl	exon	39852141	39852469	0	-	.	gene_id "ENSRNOG00000090825"; gene_version "1"; transcript_id "ENSRNOT00000134823"; transcript_version "1"; exon_number "1"; gene_source "ensembl"; gene_biotype "lncRNA"; transcript_source "ensembl"; transcript_biotype "lncRNA"; exon_id "ENSRNOE00000696975"; exon_version "1"; tag "Ensembl_canonical";
11	ensembl	exon	39852234	39852469	0	-	.	gene_id "ENSRNOG00000090825"; gene_version "1"; transcript_id "ENSRNOT00000147963"; transcript_version "1"; exon_number "1"; gene_source "ensembl"; gene_biotype "lncRNA"; transcript_source "ensembl"; transcript_biotype "lncRNA"; exon_id "ENSRNOE00000752695"; exon_version "1";
11	ensembl	exon	39853521	39853653	0	-	.	gene_id "ENSRNOG00000086592"; gene_version "1"; transcript_id "ENSRNOT00000135495"; transcript_version "1"; exon_number "1"; gene_source "ensembl"; gene_biotype "lncRNA"; transcript_source "ensembl"; transcript_biotype "lncRNA"; exon_id "ENSRNOE00000683751"; exon_version "1";
11	ensembl	exon	39853593	39853920	0	-	.	gene_id "ENSRNOG00000086592"; gene_version "1"; transcript_id "ENSRNOT00000158183"; transcript_version "1"; exon_number "1"; gene_source "ensembl"; gene_biotype "lncRNA"; transcript_source "ensembl"; transcript_biotype "lncRNA"; exon_id "ENSRNOE00000745321"; exon_version "1"; tag "Ensembl_canonical";
11	ensembl	exon	39856076	39856212	0	-	.	gene_id "ENSRNOG00000088700"; gene_version "1"; transcript_id "ENSRNOT00000140880"; transcript_version "1"; exon_number "1"; gene_source "ensembl"; gene_biotype "lncRNA"; transcript_source "ensembl"; transcript_biotype "lncRNA"; exon_id "ENSRNOE00000719329"; exon_version "1"; tag "Ensembl_canonical";
11	sraer114_mid	exon	39864667	39864752	0.00337388636288185	-	.	gene_id "ENSRNOG00000075073"; transcript_id "ENSRNOG00000075073_tx_29"; exon_id "11_39864667_39864752_-"; exonnum "9"; txlen "2358";
11	sraer114_mid	exon	39865379	39865435	0.0794814432466457	-	.	gene_id "ENSRNOG00000075073"; transcript_id "ENSRNOG00000075073_tx_13"; exon_id "11_39865379_39865435_-"; exonnum "4"; txlen "945";
11	sraer114_mid	exon	39865379	39865435	0.0252467881919357	-	.	gene_id "ENSRNOG00000075073"; transcript_id "ENSRNOG00000075073_tx_22"; exon_id "11_39865379_39865435_-"; exonnum "4"; txlen "827";
11	sraer114_mid	exon	39865379	39865435	0.00337388636288185	-	.	gene_id "ENSRNOG00000075073"; transcript_id "ENSRNOG00000075073_tx_29"; exon_id "11_39865379_39865435_-"; exonnum "8"; txlen "2358";
11	sraer114_mid	exon	39865379	39865435	0.00143650062350591	-	.	gene_id "ENSRNOG00000075073"; transcript_id "ENSRNOG00000075073_tx_30"; exon_id "11_39865379_39865435_-"; exonnum "9"; txlen "2294";
11	sraer114_mid	exon	39867629	39867650	0.00143650062350591	-	.	gene_id "ENSRNOG00000075073"; transcript_id "ENSRNOG00000075073_tx_30"; exon_id "11_39867629_39867650_-"; exonnum "8"; txlen "2294";
11	sraer114_mid	exon	39868527	39868672	0.0794814432466457	-	.	gene_id "ENSRNOG00000075073"; transcript_id "ENSRNOG00000075073_tx_13"; exon_id "11_39868527_39868672_-"; exonnum "3"; txlen "945";
11	sraer114_mid	exon	39868527	39868672	0.0724652114462449	-	.	gene_id "ENSRNOG00000075073"; transcript_id "ENSRNOG00000075073_tx_14"; exon_id "11_39868527_39868672_-"; exonnum "5"; txlen "1195";
11	sraer114_mid	exon	39868527	39868672	0.040883749429754	-	.	gene_id "ENSRNOG00000075073"; transcript_id "ENSRNOG00000075073_tx_17"; exon_id "11_39868527_39868672_-"; exonnum "3"; txlen "698";
11	sraer114_mid	exon	39868527	39868672	0.0316433303312989	-	.	gene_id "ENSRNOG00000075073"; transcript_id "ENSRNOG00000075073_tx_19"; exon_id "11_39868527_39868672_-"; exonnum "5"; txlen "1313";
11	sraer114_mid	exon	39868527	39868672	0.0289177739868991	-	.	gene_id "ENSRNOG00000075073"; transcript_id "ENSRNOG00000075073_tx_21"; exon_id "11_39868527_39868672_-"; exonnum "3"; txlen "816";
11	sraer114_mid	exon	39868527	39868672	0.0252467881919357	-	.	gene_id "ENSRNOG00000075073"; transcript_id "ENSRNOG00000075073_tx_22"; exon_id "11_39868527_39868672_-"; exonnum "3"; txlen "827";
11	sraer114_mid	exon	39868527	39868672	0.0232819597798091	-	.	gene_id "ENSRNOG00000075073"; transcript_id "ENSRNOG00000075073_tx_23"; exon_id "11_39868527_39868672_-"; exonnum "6"; txlen "1609";
11	sraer114_mid	exon	39868527	39868672	0.022108434088372	-	.	gene_id "ENSRNOG00000075073"; transcript_id "ENSRNOG00000075073_tx_24"; exon_id "11_39868527_39868672_-"; exonnum "4"; txlen "1098";
11	sraer114_mid	exon	39868527	39868672	0.022108434088372	-	.	gene_id "ENSRNOG00000075073"; transcript_id "ENSRNOG00000075073_tx_25"; exon_id "11_39868527_39868672_-"; exonnum "5"; txlen "1394";
11	sraer114_mid	exon	39868527	39868672	0.0180429575058464	-	.	gene_id "ENSRNOG00000075073"; transcript_id "ENSRNOG00000075073_tx_26"; exon_id "11_39868527_39868672_-"; exonnum "6"; txlen "1491";
11	sraer114_mid	exon	39868527	39868672	0.0168694318144092	-	.	gene_id "ENSRNOG00000075073"; transcript_id "ENSRNOG00000075073_tx_28"; exon_id "11_39868527_39868672_-"; exonnum "4"; txlen "980";
11	sraer114_mid	exon	39868527	39868672	0.00337388636288185	-	.	gene_id "ENSRNOG00000075073"; transcript_id "ENSRNOG00000075073_tx_29"; exon_id "11_39868527_39868672_-"; exonnum "7"; txlen "2358";
11	sraer114_mid	exon	39868527	39868672	0.00143650062350591	-	.	gene_id "ENSRNOG00000075073"; transcript_id "ENSRNOG00000075073_tx_30"; exon_id "11_39868527_39868672_-"; exonnum "7"; txlen "2294";
11	sraer114_mid	exon	39868527	39868672	0.188978922110345	-	.	gene_id "ENSRNOG00000075073"; transcript_id "ENSRNOG00000075073_tx_7"; exon_id "11_39868527_39868672_-"; exonnum "3"; txlen "770";
11	sraer114_mid	exon	39868527	39868672	0.113875406323872	-	.	gene_id "ENSRNOG00000075073"; transcript_id "ENSRNOG00000075073_tx_9"; exon_id "11_39868527_39868672_-"; exonnum "3"; txlen "888";
11	sraer114_mid	exon	39870423	39870648	0.0794814432466457	-	.	gene_id "ENSRNOG00000075073"; transcript_id "ENSRNOG00000075073_tx_13"; exon_id "11_39870423_39870648_-"; exonnum "2"; txlen "945";
11	sraer114_mid	exon	39870423	39870648	0.0724652114462449	-	.	gene_id "ENSRNOG00000075073"; transcript_id "ENSRNOG00000075073_tx_14"; exon_id "11_39870423_39870648_-"; exonnum "4"; txlen "1195";
11	sraer114_mid	exon	39870423	39870648	0.040883749429754	-	.	gene_id "ENSRNOG00000075073"; transcript_id "ENSRNOG00000075073_tx_17"; exon_id "11_39870423_39870648_-"; exonnum "2"; txlen "698";
11	sraer114_mid	exon	39870423	39870648	0.0316433303312989	-	.	gene_id "ENSRNOG00000075073"; transcript_id "ENSRNOG00000075073_tx_19"; exon_id "11_39870423_39870648_-"; exonnum "4"; txlen "1313";
11	sraer114_mid	exon	39870423	39870648	0.0289177739868991	-	.	gene_id "ENSRNOG00000075073"; transcript_id "ENSRNOG00000075073_tx_21"; exon_id "11_39870423_39870648_-"; exonnum "2"; txlen "816";
11	sraer114_mid	exon	39870423	39870648	0.0252467881919357	-	.	gene_id "ENSRNOG00000075073"; transcript_id "ENSRNOG00000075073_tx_22"; exon_id "11_39870423_39870648_-"; exonnum "2"; txlen "827";
11	sraer114_mid	exon	39870423	39870648	0.0232819597798091	-	.	gene_id "ENSRNOG00000075073"; transcript_id "ENSRNOG00000075073_tx_23"; exon_id "11_39870423_39870648_-"; exonnum "5"; txlen "1609";
11	sraer114_mid	exon	39870423	39870648	0.022108434088372	-	.	gene_id "ENSRNOG00000075073"; transcript_id "ENSRNOG00000075073_tx_24"; exon_id "11_39870423_39870648_-"; exonnum "3"; txlen "1098";
11	sraer114_mid	exon	39870423	39870648	0.022108434088372	-	.	gene_id "ENSRNOG00000075073"; transcript_id "ENSRNOG00000075073_tx_25"; exon_id "11_39870423_39870648_-"; exonnum "4"; txlen "1394";
11	sraer114_mid	exon	39870423	39870648	0.0180429575058464	-	.	gene_id "ENSRNOG00000075073"; transcript_id "ENSRNOG00000075073_tx_26"; exon_id "11_39870423_39870648_-"; exonnum "5"; txlen "1491";
11	sraer114_mid	exon	39870423	39870648	0.0168694318144092	-	.	gene_id "ENSRNOG00000075073"; transcript_id "ENSRNOG00000075073_tx_28"; exon_id "11_39870423_39870648_-"; exonnum "3"; txlen "980";
11	sraer114_mid	exon	39870423	39870648	0.00337388636288185	-	.	gene_id "ENSRNOG00000075073"; transcript_id "ENSRNOG00000075073_tx_29"; exon_id "11_39870423_39870648_-"; exonnum "6"; txlen "2358";
11	sraer114_mid	exon	39870423	39870648	0.00143650062350591	-	.	gene_id "ENSRNOG00000075073"; transcript_id "ENSRNOG00000075073_tx_30"; exon_id "11_39870423_39870648_-"; exonnum "6"; txlen "2294";
11	sraer114_mid	exon	39870423	39870648	0.188978922110345	-	.	gene_id "ENSRNOG00000075073"; transcript_id "ENSRNOG00000075073_tx_7"; exon_id "11_39870423_39870648_-"; exonnum "2"; txlen "770";
11	sraer114_mid	exon	39870423	39870648	0.113875406323872	-	.	gene_id "ENSRNOG00000075073"; transcript_id "ENSRNOG00000075073_tx_9"; exon_id "11_39870423_39870648_-"; exonnum "2"; txlen "888";
11	sraer114_ss	exon	39875261	39875420	0.0794814432466457	-	.	gene_id "ENSRNOG00000075073"; transcript_id "ENSRNOG00000075073_tx_13"; exon_id "11_39875261_39875420_-"; exonnum "1"; txlen "945";
11	sraer114_ss	exon	39875261	39875420	0.0252467881919357	-	.	gene_id "ENSRNOG00000075073"; transcript_id "ENSRNOG00000075073_tx_22"; exon_id "11_39875261_39875420_-"; exonnum "1"; txlen "827";
11	sraer114_ss	exon	39875261	39875420	0.188978922110345	-	.	gene_id "ENSRNOG00000075073"; transcript_id "ENSRNOG00000075073_tx_7"; exon_id "11_39875261_39875420_-"; exonnum "1"; txlen "770";
11	sraer114_ss	exon	39875261	39875420	0.113875406323872	-	.	gene_id "ENSRNOG00000075073"; transcript_id "ENSRNOG00000075073_tx_9"; exon_id "11_39875261_39875420_-"; exonnum "1"; txlen "888";
11	sraer114_ss	exon	39877288	39877375	0.040883749429754	-	.	gene_id "ENSRNOG00000075073"; transcript_id "ENSRNOG00000075073_tx_17"; exon_id "11_39877288_39877375_-"; exonnum "1"; txlen "698";
11	sraer114_ss	exon	39877288	39877375	0.0289177739868991	-	.	gene_id "ENSRNOG00000075073"; transcript_id "ENSRNOG00000075073_tx_21"; exon_id "11_39877288_39877375_-"; exonnum "1"; txlen "816";
11	sraer114_mid	exon	39879866	39880161	0.0232819597798091	-	.	gene_id "ENSRNOG00000075073"; transcript_id "ENSRNOG00000075073_tx_23"; exon_id "11_39879866_39880161_-"; exonnum "4"; txlen "1609";
11	sraer114_mid	exon	39879866	39880161	0.022108434088372	-	.	gene_id "ENSRNOG00000075073"; transcript_id "ENSRNOG00000075073_tx_25"; exon_id "11_39879866_39880161_-"; exonnum "3"; txlen "1394";
11	sraer114_mid	exon	39879866	39880161	0.0180429575058464	-	.	gene_id "ENSRNOG00000075073"; transcript_id "ENSRNOG00000075073_tx_26"; exon_id "11_39879866_39880161_-"; exonnum "4"; txlen "1491";
11	sraer114_mid	exon	39879866	39880161	0.00337388636288185	-	.	gene_id "ENSRNOG00000075073"; transcript_id "ENSRNOG00000075073_tx_29"; exon_id "11_39879866_39880161_-"; exonnum "5"; txlen "2358";
11	sraer114_mid	exon	39879866	39880161	0.00143650062350591	-	.	gene_id "ENSRNOG00000075073"; transcript_id "ENSRNOG00000075073_tx_30"; exon_id "11_39879866_39880161_-"; exonnum "5"; txlen "2294";
11	sraer114_mid	exon	39926275	39926407	0.0724652114462449	-	.	gene_id "ENSRNOG00000075073"; transcript_id "ENSRNOG00000075073_tx_14"; exon_id "11_39926275_39926407_-"; exonnum "3"; txlen "1195";
11	sraer114_mid	exon	39926275	39926407	0.0316433303312989	-	.	gene_id "ENSRNOG00000075073"; transcript_id "ENSRNOG00000075073_tx_19"; exon_id "11_39926275_39926407_-"; exonnum "3"; txlen "1313";
11	sraer114_mid	exon	39926275	39926407	0.0232819597798091	-	.	gene_id "ENSRNOG00000075073"; transcript_id "ENSRNOG00000075073_tx_23"; exon_id "11_39926275_39926407_-"; exonnum "3"; txlen "1609";
11	sraer114_mid	exon	39926275	39926407	0.022108434088372	-	.	gene_id "ENSRNOG00000075073"; transcript_id "ENSRNOG00000075073_tx_24"; exon_id "11_39926275_39926407_-"; exonnum "2"; txlen "1098";
11	sraer114_mid	exon	39926275	39926407	0.022108434088372	-	.	gene_id "ENSRNOG00000075073"; transcript_id "ENSRNOG00000075073_tx_25"; exon_id "11_39926275_39926407_-"; exonnum "2"; txlen "1394";
11	sraer114_mid	exon	39926275	39926407	0.0180429575058464	-	.	gene_id "ENSRNOG00000075073"; transcript_id "ENSRNOG00000075073_tx_26"; exon_id "11_39926275_39926407_-"; exonnum "3"; txlen "1491";
11	sraer114_mid	exon	39926275	39926407	0.0168694318144092	-	.	gene_id "ENSRNOG00000075073"; transcript_id "ENSRNOG00000075073_tx_28"; exon_id "11_39926275_39926407_-"; exonnum "2"; txlen "980";
11	sraer114_mid	exon	39926275	39926407	0.00337388636288185	-	.	gene_id "ENSRNOG00000075073"; transcript_id "ENSRNOG00000075073_tx_29"; exon_id "11_39926275_39926407_-"; exonnum "4"; txlen "2358";
11	sraer114_mid	exon	39926275	39926407	0.00143650062350591	-	.	gene_id "ENSRNOG00000075073"; transcript_id "ENSRNOG00000075073_tx_30"; exon_id "11_39926275_39926407_-"; exonnum "4"; txlen "2294";
11	ensembl	exon	39972073	39976734	0	-	.	gene_id "ENSRNOG00000075073"; gene_version "1"; transcript_id "ENSRNOT00000154982"; transcript_version "1"; exon_number "4"; gene_source "ensembl"; gene_biotype "lncRNA"; transcript_source "ensembl"; transcript_biotype "lncRNA"; exon_id "ENSRNOE00000767086"; exon_version "1";
11	ensembl	transcript	39972073	39983833	0	-	.	gene_id "ENSRNOG00000075073"; gene_version "1"; transcript_id "ENSRNOT00000154982"; transcript_version "1"; gene_source "ensembl"; gene_biotype "lncRNA"; transcript_source "ensembl"; transcript_biotype "lncRNA";
11	ensembl	gene	39972073	40017360	0	-	.	gene_id "ENSRNOG00000075073"; gene_version "1"; gene_source "ensembl"; gene_biotype "lncRNA";
11	ensembl	exon	39972503	39976734	0	-	.	gene_id "ENSRNOG00000075073"; gene_version "1"; transcript_id "ENSRNOT00000160501"; transcript_version "1"; exon_number "4"; gene_source "ensembl"; gene_biotype "lncRNA"; transcript_source "ensembl"; transcript_biotype "lncRNA"; exon_id "ENSRNOE00000716946"; exon_version "1"; tag "Ensembl_canonical";
11	ensembl	exon	39972503	39976734	0	-	.	gene_id "ENSRNOG00000075073"; gene_version "1"; transcript_id "ENSRNOT00000162420"; transcript_version "1"; exon_number "3"; gene_source "ensembl"; gene_biotype "lncRNA"; transcript_source "ensembl"; transcript_biotype "lncRNA"; exon_id "ENSRNOE00000716946"; exon_version "1";
11	ENSEMBL114_rn	exon	39972503	39976734	0.0328455525683876	-	.	gene_id "ENSRNOG00000075073"; transcript_id "ENSRNOG00000075073_tx_18"; exon_id "11_39972503_39976734_-"; exonnum "4"; txlen "4825";
11	ENSEMBL114_rn	exon	39972503	39976734	0.715475627877562	-	.	gene_id "ENSRNOG00000075073"; transcript_id "ENSRNOG00000075073_tx_2"; exon_id "11_39972503_39976734_-"; exonnum "3"; txlen "4638";
11	ENSEMBL114_rn	exon	39972503	39976734	0.030247326813883	-	.	gene_id "ENSRNOG00000075073"; transcript_id "ENSRNOG00000075073_tx_20"; exon_id "11_39972503_39976734_-"; exonnum "2"; txlen "4420";
11	ensembl	transcript	39972503	39981411	0	-	.	gene_id "ENSRNOG00000075073"; gene_version "1"; transcript_id "ENSRNOT00000160501"; transcript_version "1"; gene_source "ensembl"; gene_biotype "lncRNA"; transcript_source "ensembl"; transcript_biotype "lncRNA"; tag "Ensembl_canonical";
11	ensembl	transcript	39972503	39981411	0	-	.	gene_id "ENSRNOG00000075073"; gene_version "1"; transcript_id "ENSRNOT00000162420"; transcript_version "1"; gene_source "ensembl"; gene_biotype "lncRNA"; transcript_source "ensembl"; transcript_biotype "lncRNA";
11	ensembl	exon	39972696	39976734	0	-	.	gene_id "ENSRNOG00000075073"; gene_version "1"; transcript_id "ENSRNOT00000156657"; transcript_version "1"; exon_number "4"; gene_source "ensembl"; gene_biotype "lncRNA"; transcript_source "ensembl"; transcript_biotype "lncRNA"; exon_id "ENSRNOE00000818785"; exon_version "1";
11	ensembl	exon	39972696	39976734	0	-	.	gene_id "ENSRNOG00000075073"; gene_version "1"; transcript_id "ENSRNOT00000142517"; transcript_version "1"; exon_number "4"; gene_source "ensembl"; gene_biotype "lncRNA"; transcript_source "ensembl"; transcript_biotype "lncRNA"; exon_id "ENSRNOE00000818785"; exon_version "1";
11	ensembl	transcript	39972696	39980466	0	-	.	gene_id "ENSRNOG00000075073"; gene_version "1"; transcript_id "ENSRNOT00000142517"; transcript_version "1"; gene_source "ensembl"; gene_biotype "lncRNA"; transcript_source "ensembl"; transcript_biotype "lncRNA";
11	ensembl	transcript	39972696	40017360	0	-	.	gene_id "ENSRNOG00000075073"; gene_version "1"; transcript_id "ENSRNOT00000156657"; transcript_version "1"; gene_source "ensembl"; gene_biotype "lncRNA"; transcript_source "ensembl"; transcript_biotype "lncRNA";
11	sraer114_es	exon	39975822	39976219	0.0888866165855249	-	.	gene_id "ENSRNOG00000075073"; transcript_id "ENSRNOG00000075073_tx_11"; exon_id "11_39975822_39976219_-"; exonnum "3"; txlen "1299";
11	sraer114_es	exon	39975822	39976219	0.258625120957831	-	.	gene_id "ENSRNOG00000075073"; transcript_id "ENSRNOG00000075073_tx_5"; exon_id "11_39975822_39976219_-"; exonnum "3"; txlen "804";
11	sraer114_ss	exon	39977363	39977550	0.030247326813883	-	.	gene_id "ENSRNOG00000075073"; transcript_id "ENSRNOG00000075073_tx_20"; exon_id "11_39977363_39977550_-"; exonnum "1"; txlen "4420";
11	ensembl	exon	39977936	39978150	0	-	.	gene_id "ENSRNOG00000075073"; gene_version "1"; transcript_id "ENSRNOT00000154982"; transcript_version "1"; exon_number "3"; gene_source "ensembl"; gene_biotype "lncRNA"; transcript_source "ensembl"; transcript_biotype "lncRNA"; exon_id "ENSRNOE00000756777"; exon_version "1";
11	ensembl	exon	39977936	39978150	0	-	.	gene_id "ENSRNOG00000075073"; gene_version "1"; transcript_id "ENSRNOT00000160501"; transcript_version "1"; exon_number "3"; gene_source "ensembl"; gene_biotype "lncRNA"; transcript_source "ensembl"; transcript_biotype "lncRNA"; exon_id "ENSRNOE00000756777"; exon_version "1"; tag "Ensembl_canonical";
11	ensembl	exon	39977936	39978150	0	-	.	gene_id "ENSRNOG00000075073"; gene_version "1"; transcript_id "ENSRNOT00000162420"; transcript_version "1"; exon_number "2"; gene_source "ensembl"; gene_biotype "lncRNA"; transcript_source "ensembl"; transcript_biotype "lncRNA"; exon_id "ENSRNOE00000756777"; exon_version "1";
11	ensembl	exon	39977936	39978150	0	-	.	gene_id "ENSRNOG00000075073"; gene_version "1"; transcript_id "ENSRNOT00000156657"; transcript_version "1"; exon_number "3"; gene_source "ensembl"; gene_biotype "lncRNA"; transcript_source "ensembl"; transcript_biotype "lncRNA"; exon_id "ENSRNOE00000756777"; exon_version "1";
11	ensembl	exon	39977936	39978150	0	-	.	gene_id "ENSRNOG00000075073"; gene_version "1"; transcript_id "ENSRNOT00000142517"; transcript_version "1"; exon_number "3"; gene_source "ensembl"; gene_biotype "lncRNA"; transcript_source "ensembl"; transcript_biotype "lncRNA"; exon_id "ENSRNOE00000756777"; exon_version "1";
11	ENSEMBL114_rn	exon	39977936	39978150	0.0888866165855249	-	.	gene_id "ENSRNOG00000075073"; transcript_id "ENSRNOG00000075073_tx_11"; exon_id "11_39977936_39978150_-"; exonnum "2"; txlen "1299";
11	ENSEMBL114_rn	exon	39977936	39978150	0.0724652114462449	-	.	gene_id "ENSRNOG00000075073"; transcript_id "ENSRNOG00000075073_tx_14"; exon_id "11_39977936_39978150_-"; exonnum "2"; txlen "1195";
11	ENSEMBL114_rn	exon	39977936	39978150	0.0328455525683876	-	.	gene_id "ENSRNOG00000075073"; transcript_id "ENSRNOG00000075073_tx_18"; exon_id "11_39977936_39978150_-"; exonnum "3"; txlen "4825";
11	ENSEMBL114_rn	exon	39977936	39978150	0.0316433303312989	-	.	gene_id "ENSRNOG00000075073"; transcript_id "ENSRNOG00000075073_tx_19"; exon_id "11_39977936_39978150_-"; exonnum "2"; txlen "1313";
11	ENSEMBL114_rn	exon	39977936	39978150	0.715475627877562	-	.	gene_id "ENSRNOG00000075073"; transcript_id "ENSRNOG00000075073_tx_2"; exon_id "11_39977936_39978150_-"; exonnum "2"; txlen "4638";
11	ENSEMBL114_rn	exon	39977936	39978150	0.0232819597798091	-	.	gene_id "ENSRNOG00000075073"; transcript_id "ENSRNOG00000075073_tx_23"; exon_id "11_39977936_39978150_-"; exonnum "2"; txlen "1609";
11	ENSEMBL114_rn	exon	39977936	39978150	0.0180429575058464	-	.	gene_id "ENSRNOG00000075073"; transcript_id "ENSRNOG00000075073_tx_26"; exon_id "11_39977936_39978150_-"; exonnum "2"; txlen "1491";
11	ENSEMBL114_rn	exon	39977936	39978150	0.00337388636288185	-	.	gene_id "ENSRNOG00000075073"; transcript_id "ENSRNOG00000075073_tx_29"; exon_id "11_39977936_39978150_-"; exonnum "3"; txlen "2358";
11	ENSEMBL114_rn	exon	39977936	39978150	0.00143650062350591	-	.	gene_id "ENSRNOG00000075073"; transcript_id "ENSRNOG00000075073_tx_30"; exon_id "11_39977936_39978150_-"; exonnum "3"; txlen "2294";
11	ENSEMBL114_rn	exon	39977936	39978150	0.258625120957831	-	.	gene_id "ENSRNOG00000075073"; transcript_id "ENSRNOG00000075073_tx_5"; exon_id "11_39977936_39978150_-"; exonnum "2"; txlen "804";
11	sraer114_ss	exon	39978941	39979131	0.715475627877562	-	.	gene_id "ENSRNOG00000075073"; transcript_id "ENSRNOG00000075073_tx_2"; exon_id "11_39978941_39979131_-"; exonnum "1"; txlen "4638";
11	sraer114_ss	exon	39978941	39979131	0.258625120957831	-	.	gene_id "ENSRNOG00000075073"; transcript_id "ENSRNOG00000075073_tx_5"; exon_id "11_39978941_39979131_-"; exonnum "1"; txlen "804";
11	ensembl	exon	39979211	39979495	0	-	.	gene_id "ENSRNOG00000075073"; gene_version "1"; transcript_id "ENSRNOT00000154982"; transcript_version "1"; exon_number "2"; gene_source "ensembl"; gene_biotype "lncRNA"; transcript_source "ensembl"; transcript_biotype "lncRNA"; exon_id "ENSRNOE00000741203"; exon_version "1";
11	ensembl	exon	39979211	39979495	0	-	.	gene_id "ENSRNOG00000075073"; gene_version "1"; transcript_id "ENSRNOT00000160501"; transcript_version "1"; exon_number "2"; gene_source "ensembl"; gene_biotype "lncRNA"; transcript_source "ensembl"; transcript_biotype "lncRNA"; exon_id "ENSRNOE00000741203"; exon_version "1"; tag "Ensembl_canonical";
11	ensembl	exon	39979211	39979495	0	-	.	gene_id "ENSRNOG00000075073"; gene_version "1"; transcript_id "ENSRNOT00000142517"; transcript_version "1"; exon_number "2"; gene_source "ensembl"; gene_biotype "lncRNA"; transcript_source "ensembl"; transcript_biotype "lncRNA"; exon_id "ENSRNOE00000741203"; exon_version "1";
11	ENSEMBL114_rn	exon	39979211	39979495	0.0328455525683876	-	.	gene_id "ENSRNOG00000075073"; transcript_id "ENSRNOG00000075073_tx_18"; exon_id "11_39979211_39979495_-"; exonnum "2"; txlen "4825";
11	ENSEMBL114_rn	exon	39979211	39979495	0.00337388636288185	-	.	gene_id "ENSRNOG00000075073"; transcript_id "ENSRNOG00000075073_tx_29"; exon_id "11_39979211_39979495_-"; exonnum "2"; txlen "2358";
11	ENSEMBL114_rn	exon	39979211	39979495	0.00143650062350591	-	.	gene_id "ENSRNOG00000075073"; transcript_id "ENSRNOG00000075073_tx_30"; exon_id "11_39979211_39979495_-"; exonnum "2"; txlen "2294";
11	ensembl	exon	39980165	39980466	0	-	.	gene_id "ENSRNOG00000075073"; gene_version "1"; transcript_id "ENSRNOT00000142517"; transcript_version "1"; exon_number "1"; gene_source "ensembl"; gene_biotype "lncRNA"; transcript_source "ensembl"; transcript_biotype "lncRNA"; exon_id "ENSRNOE00000786193"; exon_version "1";
11	ensembl	exon	39980726	39981411	0	-	.	gene_id "ENSRNOG00000075073"; gene_version "1"; transcript_id "ENSRNOT00000160501"; transcript_version "1"; exon_number "1"; gene_source "ensembl"; gene_biotype "lncRNA"; transcript_source "ensembl"; transcript_biotype "lncRNA"; exon_id "ENSRNOE00000806994"; exon_version "1"; tag "Ensembl_canonical";
11	ensembl	exon	39980726	39981411	0	-	.	gene_id "ENSRNOG00000075073"; gene_version "1"; transcript_id "ENSRNOT00000162420"; transcript_version "1"; exon_number "1"; gene_source "ensembl"; gene_biotype "lncRNA"; transcript_source "ensembl"; transcript_biotype "lncRNA"; exon_id "ENSRNOE00000806994"; exon_version "1";
11	ENSEMBL114_rn	exon	39980726	39981411	0.0888866165855249	-	.	gene_id "ENSRNOG00000075073"; transcript_id "ENSRNOG00000075073_tx_11"; exon_id "11_39980726_39981411_-"; exonnum "1"; txlen "1299";
11	sraer114_ss	exon	39981563	39981655	0.0328455525683876	-	.	gene_id "ENSRNOG00000075073"; transcript_id "ENSRNOG00000075073_tx_18"; exon_id "11_39981563_39981655_-"; exonnum "1"; txlen "4825";
11	ensembl	exon	39983599	39983833	0	-	.	gene_id "ENSRNOG00000075073"; gene_version "1"; transcript_id "ENSRNOT00000154982"; transcript_version "1"; exon_number "1"; gene_source "ensembl"; gene_biotype "lncRNA"; transcript_source "ensembl"; transcript_biotype "lncRNA"; exon_id "ENSRNOE00000754450"; exon_version "1";
11	ensembl	exon	39983599	39984156	0	-	.	gene_id "ENSRNOG00000075073"; gene_version "1"; transcript_id "ENSRNOT00000156657"; transcript_version "1"; exon_number "2"; gene_source "ensembl"; gene_biotype "lncRNA"; transcript_source "ensembl"; transcript_biotype "lncRNA"; exon_id "ENSRNOE00000745886"; exon_version "1";
11	ENSEMBL114_rn	exon	39983599	39984156	0.00337388636288185	-	.	gene_id "ENSRNOG00000075073"; transcript_id "ENSRNOG00000075073_tx_29"; exon_id "11_39983599_39984156_-"; exonnum "1"; txlen "2358";
11	ENSEMBL114_rn	exon	39983599	39984156	0.00143650062350591	-	.	gene_id "ENSRNOG00000075073"; transcript_id "ENSRNOG00000075073_tx_30"; exon_id "11_39983599_39984156_-"; exonnum "1"; txlen "2294";
11	ensembl	exon	40017033	40017360	0	-	.	gene_id "ENSRNOG00000075073"; gene_version "1"; transcript_id "ENSRNOT00000156657"; transcript_version "1"; exon_number "1"; gene_source "ensembl"; gene_biotype "lncRNA"; transcript_source "ensembl"; transcript_biotype "lncRNA"; exon_id "ENSRNOE00000692991"; exon_version "1";
11	sraer114_es	exon	40043810	40044523	0.0174091515787214	-	.	gene_id "ENSRNOG00000075073"; transcript_id "ENSRNOG00000075073_tx_27"; exon_id "11_40043810_40044523_-"; exonnum "2"; txlen "951";
11	sraer114_mid	exon	40059355	40059591	0.0724652114462449	-	.	gene_id "ENSRNOG00000075073"; transcript_id "ENSRNOG00000075073_tx_14"; exon_id "11_40059355_40059591_-"; exonnum "1"; txlen "1195";
11	sraer114_mid	exon	40059355	40059591	0.0316433303312989	-	.	gene_id "ENSRNOG00000075073"; transcript_id "ENSRNOG00000075073_tx_19"; exon_id "11_40059355_40059591_-"; exonnum "1"; txlen "1313";
11	sraer114_mid	exon	40059355	40059591	0.0232819597798091	-	.	gene_id "ENSRNOG00000075073"; transcript_id "ENSRNOG00000075073_tx_23"; exon_id "11_40059355_40059591_-"; exonnum "1"; txlen "1609";
11	sraer114_mid	exon	40059355	40059591	0.022108434088372	-	.	gene_id "ENSRNOG00000075073"; transcript_id "ENSRNOG00000075073_tx_24"; exon_id "11_40059355_40059591_-"; exonnum "1"; txlen "1098";
11	sraer114_mid	exon	40059355	40059591	0.022108434088372	-	.	gene_id "ENSRNOG00000075073"; transcript_id "ENSRNOG00000075073_tx_25"; exon_id "11_40059355_40059591_-"; exonnum "1"; txlen "1394";
11	sraer114_mid	exon	40059355	40059591	0.0180429575058464	-	.	gene_id "ENSRNOG00000075073"; transcript_id "ENSRNOG00000075073_tx_26"; exon_id "11_40059355_40059591_-"; exonnum "1"; txlen "1491";
11	sraer114_mid	exon	40059355	40059591	0.0174091515787214	-	.	gene_id "ENSRNOG00000075073"; transcript_id "ENSRNOG00000075073_tx_27"; exon_id "11_40059355_40059591_-"; exonnum "1"; txlen "951";
11	sraer114_mid	exon	40059355	40059591	0.0168694318144092	-	.	gene_id "ENSRNOG00000075073"; transcript_id "ENSRNOG00000075073_tx_28"; exon_id "11_40059355_40059591_-"; exonnum "1"; txlen "980";
11	ensembl	three_prime_utr	40090169	40091533	0	-	.	gene_id "ENSRNOG00000001602"; gene_version "10"; transcript_id "ENSRNOT00000002180"; transcript_version "9"; gene_name "Ltn1"; gene_source "ensembl"; gene_biotype "protein_coding"; transcript_name "Ltn1-201"; transcript_source "ensembl"; transcript_biotype "protein_coding"; tag "Ensembl_canonical";
11	ensembl	exon	40090169	40091596	0	-	.	gene_id "ENSRNOG00000001602"; gene_version "10"; transcript_id "ENSRNOT00000002180"; transcript_version "9"; exon_number "30"; gene_name "Ltn1"; gene_source "ensembl"; gene_biotype "protein_coding"; transcript_name "Ltn1-201"; transcript_source "ensembl"; transcript_biotype "protein_coding"; exon_id "ENSRNOE00000482427"; exon_version "2"; tag "Ensembl_canonical";
11	ENSEMBL114_rn	exon	40090169	40091596	30.6210553868446	-	.	gene_id "ENSRNOG00000001602"; transcript_id "ENSRNOG00000001602_tx_3"; exon_id "11_40090169_40091596_-"; exonnum "6"; txlen "2343";
11	ENSEMBL114_rn	exon	40090169	40091596	0.439742813451987	-	.	gene_id "ENSRNOG00000001602"; transcript_id "ENSRNOG00000001602_tx_4"; exon_id "11_40090169_40091596_-"; exonnum "32"; txlen "7179";
11	ensembl	gene	40090169	40147303	0	-	.	gene_id "ENSRNOG00000001602"; gene_version "10"; gene_name "Ltn1"; gene_source "ensembl"; gene_biotype "protein_coding";
11	ensembl	transcript	40090169	40147303	0	-	.	gene_id "ENSRNOG00000001602"; gene_version "10"; transcript_id "ENSRNOT00000002180"; transcript_version "9"; gene_name "Ltn1"; gene_source "ensembl"; gene_biotype "protein_coding"; transcript_name "Ltn1-201"; transcript_source "ensembl"; transcript_biotype "protein_coding"; tag "Ensembl_canonical";
11	ensembl	stop_codon	40091534	40091536	0	-	0	gene_id "ENSRNOG00000001602"; gene_version "10"; transcript_id "ENSRNOT00000002180"; transcript_version "9"; exon_number "30"; gene_name "Ltn1"; gene_source "ensembl"; gene_biotype "protein_coding"; transcript_name "Ltn1-201"; transcript_source "ensembl"; transcript_biotype "protein_coding"; tag "Ensembl_canonical";
11	ensembl	CDS	40091537	40091596	0	-	0	gene_id "ENSRNOG00000001602"; gene_version "10"; transcript_id "ENSRNOT00000002180"; transcript_version "9"; exon_number "30"; gene_name "Ltn1"; gene_source "ensembl"; gene_biotype "protein_coding"; transcript_name "Ltn1-201"; transcript_source "ensembl"; transcript_biotype "protein_coding"; protein_id "ENSRNOP00000002180"; protein_version "6"; tag "Ensembl_canonical";
11	ensembl	exon	40093276	40093443	0	-	.	gene_id "ENSRNOG00000001602"; gene_version "10"; transcript_id "ENSRNOT00000002180"; transcript_version "9"; exon_number "29"; gene_name "Ltn1"; gene_source "ensembl"; gene_biotype "protein_coding"; transcript_name "Ltn1-201"; transcript_source "ensembl"; transcript_biotype "protein_coding"; exon_id "ENSRNOE00000015113"; exon_version "1"; tag "Ensembl_canonical";
11	ensembl	CDS	40093276	40093443	0	-	0	gene_id "ENSRNOG00000001602"; gene_version "10"; transcript_id "ENSRNOT00000002180"; transcript_version "9"; exon_number "29"; gene_name "Ltn1"; gene_source "ensembl"; gene_biotype "protein_coding"; transcript_name "Ltn1-201"; transcript_source "ensembl"; transcript_biotype "protein_coding"; protein_id "ENSRNOP00000002180"; protein_version "6"; tag "Ensembl_canonical";
11	ENSEMBL114_rn	exon	40093276	40093443	30.6210553868446	-	.	gene_id "ENSRNOG00000001602"; transcript_id "ENSRNOG00000001602_tx_3"; exon_id "11_40093276_40093443_-"; exonnum "5"; txlen "2343";
11	ENSEMBL114_rn	exon	40093276	40093443	0.439742813451987	-	.	gene_id "ENSRNOG00000001602"; transcript_id "ENSRNOG00000001602_tx_4"; exon_id "11_40093276_40093443_-"; exonnum "31"; txlen "7179";
11	ensembl	exon	40095453	40095647	0	-	.	gene_id "ENSRNOG00000001602"; gene_version "10"; transcript_id "ENSRNOT00000002180"; transcript_version "9"; exon_number "28"; gene_name "Ltn1"; gene_source "ensembl"; gene_biotype "protein_coding"; transcript_name "Ltn1-201"; transcript_source "ensembl"; transcript_biotype "protein_coding"; exon_id "ENSRNOE00000015110"; exon_version "1"; tag "Ensembl_canonical";
11	ensembl	CDS	40095453	40095647	0	-	0	gene_id "ENSRNOG00000001602"; gene_version "10"; transcript_id "ENSRNOT00000002180"; transcript_version "9"; exon_number "28"; gene_name "Ltn1"; gene_source "ensembl"; gene_biotype "protein_coding"; transcript_name "Ltn1-201"; transcript_source "ensembl"; transcript_biotype "protein_coding"; protein_id "ENSRNOP00000002180"; protein_version "6"; tag "Ensembl_canonical";
11	ENSEMBL114_rn	exon	40095453	40095647	30.6210553868446	-	.	gene_id "ENSRNOG00000001602"; transcript_id "ENSRNOG00000001602_tx_3"; exon_id "11_40095453_40095647_-"; exonnum "4"; txlen "2343";
11	ENSEMBL114_rn	exon	40095453	40095647	0.439742813451987	-	.	gene_id "ENSRNOG00000001602"; transcript_id "ENSRNOG00000001602_tx_4"; exon_id "11_40095453_40095647_-"; exonnum "30"; txlen "7179";
11	ensembl	exon	40096280	40096500	0	-	.	gene_id "ENSRNOG00000001602"; gene_version "10"; transcript_id "ENSRNOT00000002180"; transcript_version "9"; exon_number "27"; gene_name "Ltn1"; gene_source "ensembl"; gene_biotype "protein_coding"; transcript_name "Ltn1-201"; transcript_source "ensembl"; transcript_biotype "protein_coding"; exon_id "ENSRNOE00000015109"; exon_version "1"; tag "Ensembl_canonical";
11	ensembl	CDS	40096280	40096500	0	-	2	gene_id "ENSRNOG00000001602"; gene_version "10"; transcript_id "ENSRNOT00000002180"; transcript_version "9"; exon_number "27"; gene_name "Ltn1"; gene_source "ensembl"; gene_biotype "protein_coding"; transcript_name "Ltn1-201"; transcript_source "ensembl"; transcript_biotype "protein_coding"; protein_id "ENSRNOP00000002180"; protein_version "6"; tag "Ensembl_canonical";
11	ENSEMBL114_rn	exon	40096280	40096500	30.6210553868446	-	.	gene_id "ENSRNOG00000001602"; transcript_id "ENSRNOG00000001602_tx_3"; exon_id "11_40096280_40096500_-"; exonnum "3"; txlen "2343";
11	ENSEMBL114_rn	exon	40096280	40096500	0.439742813451987	-	.	gene_id "ENSRNOG00000001602"; transcript_id "ENSRNOG00000001602_tx_4"; exon_id "11_40096280_40096500_-"; exonnum "29"; txlen "7179";
11	ensembl	exon	40097654	40097825	0	-	.	gene_id "ENSRNOG00000001602"; gene_version "10"; transcript_id "ENSRNOT00000002180"; transcript_version "9"; exon_number "26"; gene_name "Ltn1"; gene_source "ensembl"; gene_biotype "protein_coding"; transcript_name "Ltn1-201"; transcript_source "ensembl"; transcript_biotype "protein_coding"; exon_id "ENSRNOE00000487314"; exon_version "1"; tag "Ensembl_canonical";
11	ensembl	CDS	40097654	40097825	0	-	0	gene_id "ENSRNOG00000001602"; gene_version "10"; transcript_id "ENSRNOT00000002180"; transcript_version "9"; exon_number "26"; gene_name "Ltn1"; gene_source "ensembl"; gene_biotype "protein_coding"; transcript_name "Ltn1-201"; transcript_source "ensembl"; transcript_biotype "protein_coding"; protein_id "ENSRNOP00000002180"; protein_version "6"; tag "Ensembl_canonical";
11	ENSEMBL114_rn	exon	40097654	40097825	30.6210553868446	-	.	gene_id "ENSRNOG00000001602"; transcript_id "ENSRNOG00000001602_tx_3"; exon_id "11_40097654_40097825_-"; exonnum "2"; txlen "2343";
11	ENSEMBL114_rn	exon	40097654	40097825	0.439742813451987	-	.	gene_id "ENSRNOG00000001602"; transcript_id "ENSRNOG00000001602_tx_4"; exon_id "11_40097654_40097825_-"; exonnum "28"; txlen "7179";
11	sraer114_ss	exon	40098143	40098301	30.6210553868446	-	.	gene_id "ENSRNOG00000001602"; transcript_id "ENSRNOG00000001602_tx_3"; exon_id "11_40098143_40098301_-"; exonnum "1"; txlen "2343";
11	ensembl	exon	40106073	40106259	0	-	.	gene_id "ENSRNOG00000001602"; gene_version "10"; transcript_id "ENSRNOT00000002180"; transcript_version "9"; exon_number "25"; gene_name "Ltn1"; gene_source "ensembl"; gene_biotype "protein_coding"; transcript_name "Ltn1-201"; transcript_source "ensembl"; transcript_biotype "protein_coding"; exon_id "ENSRNOE00000015107"; exon_version "1"; tag "Ensembl_canonical";
11	ensembl	CDS	40106073	40106259	0	-	1	gene_id "ENSRNOG00000001602"; gene_version "10"; transcript_id "ENSRNOT00000002180"; transcript_version "9"; exon_number "25"; gene_name "Ltn1"; gene_source "ensembl"; gene_biotype "protein_coding"; transcript_name "Ltn1-201"; transcript_source "ensembl"; transcript_biotype "protein_coding"; protein_id "ENSRNOP00000002180"; protein_version "6"; tag "Ensembl_canonical";
11	ENSEMBL114_rn	exon	40106073	40106259	0.439742813451987	-	.	gene_id "ENSRNOG00000001602"; transcript_id "ENSRNOG00000001602_tx_4"; exon_id "11_40106073_40106259_-"; exonnum "27"; txlen "7179";
11	ensembl	exon	40107958	40108032	0	-	.	gene_id "ENSRNOG00000001602"; gene_version "10"; transcript_id "ENSRNOT00000002180"; transcript_version "9"; exon_number "24"; gene_name "Ltn1"; gene_source "ensembl"; gene_biotype "protein_coding"; transcript_name "Ltn1-201"; transcript_source "ensembl"; transcript_biotype "protein_coding"; exon_id "ENSRNOE00000015112"; exon_version "1"; tag "Ensembl_canonical";
11	ensembl	CDS	40107958	40108032	0	-	1	gene_id "ENSRNOG00000001602"; gene_version "10"; transcript_id "ENSRNOT00000002180"; transcript_version "9"; exon_number "24"; gene_name "Ltn1"; gene_source "ensembl"; gene_biotype "protein_coding"; transcript_name "Ltn1-201"; transcript_source "ensembl"; transcript_biotype "protein_coding"; protein_id "ENSRNOP00000002180"; protein_version "6"; tag "Ensembl_canonical";
11	ENSEMBL114_rn	exon	40107958	40108032	0.439742813451987	-	.	gene_id "ENSRNOG00000001602"; transcript_id "ENSRNOG00000001602_tx_4"; exon_id "11_40107958_40108032_-"; exonnum "26"; txlen "7179";
11	ensembl	exon	40108405	40108642	0	-	.	gene_id "ENSRNOG00000001602"; gene_version "10"; transcript_id "ENSRNOT00000002180"; transcript_version "9"; exon_number "23"; gene_name "Ltn1"; gene_source "ensembl"; gene_biotype "protein_coding"; transcript_name "Ltn1-201"; transcript_source "ensembl"; transcript_biotype "protein_coding"; exon_id "ENSRNOE00000015106"; exon_version "3"; tag "Ensembl_canonical";
11	ensembl	CDS	40108405	40108642	0	-	2	gene_id "ENSRNOG00000001602"; gene_version "10"; transcript_id "ENSRNOT00000002180"; transcript_version "9"; exon_number "23"; gene_name "Ltn1"; gene_source "ensembl"; gene_biotype "protein_coding"; transcript_name "Ltn1-201"; transcript_source "ensembl"; transcript_biotype "protein_coding"; protein_id "ENSRNOP00000002180"; protein_version "6"; tag "Ensembl_canonical";
11	ENSEMBL114_rn	exon	40108405	40108642	0.439742813451987	-	.	gene_id "ENSRNOG00000001602"; transcript_id "ENSRNOG00000001602_tx_4"; exon_id "11_40108405_40108642_-"; exonnum "25"; txlen "7179";
11	ensembl	exon	40109017	40109230	0	-	.	gene_id "ENSRNOG00000001602"; gene_version "10"; transcript_id "ENSRNOT00000002180"; transcript_version "9"; exon_number "22"; gene_name "Ltn1"; gene_source "ensembl"; gene_biotype "protein_coding"; transcript_name "Ltn1-201"; transcript_source "ensembl"; transcript_biotype "protein_coding"; exon_id "ENSRNOE00000015111"; exon_version "2"; tag "Ensembl_canonical";
11	ensembl	CDS	40109017	40109230	0	-	0	gene_id "ENSRNOG00000001602"; gene_version "10"; transcript_id "ENSRNOT00000002180"; transcript_version "9"; exon_number "22"; gene_name "Ltn1"; gene_source "ensembl"; gene_biotype "protein_coding"; transcript_name "Ltn1-201"; transcript_source "ensembl"; transcript_biotype "protein_coding"; protein_id "ENSRNOP00000002180"; protein_version "6"; tag "Ensembl_canonical";
11	ENSEMBL114_rn	exon	40109017	40109230	0.439742813451987	-	.	gene_id "ENSRNOG00000001602"; transcript_id "ENSRNOG00000001602_tx_4"; exon_id "11_40109017_40109230_-"; exonnum "24"; txlen "7179";
11	ensembl	exon	40110160	40110304	0	-	.	gene_id "ENSRNOG00000001602"; gene_version "10"; transcript_id "ENSRNOT00000002180"; transcript_version "9"; exon_number "21"; gene_name "Ltn1"; gene_source "ensembl"; gene_biotype "protein_coding"; transcript_name "Ltn1-201"; transcript_source "ensembl"; transcript_biotype "protein_coding"; exon_id "ENSRNOE00000364335"; exon_version "1"; tag "Ensembl_canonical";
11	ensembl	CDS	40110160	40110304	0	-	1	gene_id "ENSRNOG00000001602"; gene_version "10"; transcript_id "ENSRNOT00000002180"; transcript_version "9"; exon_number "21"; gene_name "Ltn1"; gene_source "ensembl"; gene_biotype "protein_coding"; transcript_name "Ltn1-201"; transcript_source "ensembl"; transcript_biotype "protein_coding"; protein_id "ENSRNOP00000002180"; protein_version "6"; tag "Ensembl_canonical";
11	ENSEMBL114_rn	exon	40110160	40110304	0.439742813451987	-	.	gene_id "ENSRNOG00000001602"; transcript_id "ENSRNOG00000001602_tx_4"; exon_id "11_40110160_40110304_-"; exonnum "23"; txlen "7179";
11	ensembl	exon	40110410	40110545	0	-	.	gene_id "ENSRNOG00000001602"; gene_version "10"; transcript_id "ENSRNOT00000002180"; transcript_version "9"; exon_number "20"; gene_name "Ltn1"; gene_source "ensembl"; gene_biotype "protein_coding"; transcript_name "Ltn1-201"; transcript_source "ensembl"; transcript_biotype "protein_coding"; exon_id "ENSRNOE00000354006"; exon_version "1"; tag "Ensembl_canonical";
11	ensembl	CDS	40110410	40110545	0	-	2	gene_id "ENSRNOG00000001602"; gene_version "10"; transcript_id "ENSRNOT00000002180"; transcript_version "9"; exon_number "20"; gene_name "Ltn1"; gene_source "ensembl"; gene_biotype "protein_coding"; transcript_name "Ltn1-201"; transcript_source "ensembl"; transcript_biotype "protein_coding"; protein_id "ENSRNOP00000002180"; protein_version "6"; tag "Ensembl_canonical";
11	ENSEMBL114_rn	exon	40110410	40110545	0.439742813451987	-	.	gene_id "ENSRNOG00000001602"; transcript_id "ENSRNOG00000001602_tx_4"; exon_id "11_40110410_40110545_-"; exonnum "22"; txlen "7179";
11	ensembl	exon	40112258	40112400	0	-	.	gene_id "ENSRNOG00000001602"; gene_version "10"; transcript_id "ENSRNOT00000002180"; transcript_version "9"; exon_number "19"; gene_name "Ltn1"; gene_source "ensembl"; gene_biotype "protein_coding"; transcript_name "Ltn1-201"; transcript_source "ensembl"; transcript_biotype "protein_coding"; exon_id "ENSRNOE00000345100"; exon_version "1"; tag "Ensembl_canonical";
11	ensembl	CDS	40112258	40112400	0	-	1	gene_id "ENSRNOG00000001602"; gene_version "10"; transcript_id "ENSRNOT00000002180"; transcript_version "9"; exon_number "19"; gene_name "Ltn1"; gene_source "ensembl"; gene_biotype "protein_coding"; transcript_name "Ltn1-201"; transcript_source "ensembl"; transcript_biotype "protein_coding"; protein_id "ENSRNOP00000002180"; protein_version "6"; tag "Ensembl_canonical";
11	ENSEMBL114_rn	exon	40112258	40112400	0.439742813451987	-	.	gene_id "ENSRNOG00000001602"; transcript_id "ENSRNOG00000001602_tx_4"; exon_id "11_40112258_40112400_-"; exonnum "21"; txlen "7179";
11	sraer114_mid	exon	40113205	40113322	0.439742813451987	-	.	gene_id "ENSRNOG00000001602"; transcript_id "ENSRNOG00000001602_tx_4"; exon_id "11_40113205_40113322_-"; exonnum "20"; txlen "7179";
11	ensembl	exon	40114148	40114252	0	-	.	gene_id "ENSRNOG00000001602"; gene_version "10"; transcript_id "ENSRNOT00000002180"; transcript_version "9"; exon_number "18"; gene_name "Ltn1"; gene_source "ensembl"; gene_biotype "protein_coding"; transcript_name "Ltn1-201"; transcript_source "ensembl"; transcript_biotype "protein_coding"; exon_id "ENSRNOE00000015101"; exon_version "3"; tag "Ensembl_canonical";
11	ensembl	CDS	40114148	40114252	0	-	1	gene_id "ENSRNOG00000001602"; gene_version "10"; transcript_id "ENSRNOT00000002180"; transcript_version "9"; exon_number "18"; gene_name "Ltn1"; gene_source "ensembl"; gene_biotype "protein_coding"; transcript_name "Ltn1-201"; transcript_source "ensembl"; transcript_biotype "protein_coding"; protein_id "ENSRNOP00000002180"; protein_version "6"; tag "Ensembl_canonical";
11	ENSEMBL114_rn	exon	40114148	40114252	0.439742813451987	-	.	gene_id "ENSRNOG00000001602"; transcript_id "ENSRNOG00000001602_tx_4"; exon_id "11_40114148_40114252_-"; exonnum "19"; txlen "7179";
11	ensembl	exon	40115266	40115425	0	-	.	gene_id "ENSRNOG00000001602"; gene_version "10"; transcript_id "ENSRNOT00000002180"; transcript_version "9"; exon_number "17"; gene_name "Ltn1"; gene_source "ensembl"; gene_biotype "protein_coding"; transcript_name "Ltn1-201"; transcript_source "ensembl"; transcript_biotype "protein_coding"; exon_id "ENSRNOE00000015100"; exon_version "1"; tag "Ensembl_canonical";
11	ensembl	CDS	40115266	40115425	0	-	2	gene_id "ENSRNOG00000001602"; gene_version "10"; transcript_id "ENSRNOT00000002180"; transcript_version "9"; exon_number "17"; gene_name "Ltn1"; gene_source "ensembl"; gene_biotype "protein_coding"; transcript_name "Ltn1-201"; transcript_source "ensembl"; transcript_biotype "protein_coding"; protein_id "ENSRNOP00000002180"; protein_version "6"; tag "Ensembl_canonical";
11	ENSEMBL114_rn	exon	40115266	40115425	0.439742813451987	-	.	gene_id "ENSRNOG00000001602"; transcript_id "ENSRNOG00000001602_tx_4"; exon_id "11_40115266_40115425_-"; exonnum "18"; txlen "7179";
11	ensembl	exon	40118146	40118332	0	-	.	gene_id "ENSRNOG00000001602"; gene_version "10"; transcript_id "ENSRNOT00000002180"; transcript_version "9"; exon_number "16"; gene_name "Ltn1"; gene_source "ensembl"; gene_biotype "protein_coding"; transcript_name "Ltn1-201"; transcript_source "ensembl"; transcript_biotype "protein_coding"; exon_id "ENSRNOE00000015099"; exon_version "1"; tag "Ensembl_canonical";
11	ensembl	CDS	40118146	40118332	0	-	0	gene_id "ENSRNOG00000001602"; gene_version "10"; transcript_id "ENSRNOT00000002180"; transcript_version "9"; exon_number "16"; gene_name "Ltn1"; gene_source "ensembl"; gene_biotype "protein_coding"; transcript_name "Ltn1-201"; transcript_source "ensembl"; transcript_biotype "protein_coding"; protein_id "ENSRNOP00000002180"; protein_version "6"; tag "Ensembl_canonical";
11	ENSEMBL114_rn	exon	40118146	40118332	0.439742813451987	-	.	gene_id "ENSRNOG00000001602"; transcript_id "ENSRNOG00000001602_tx_4"; exon_id "11_40118146_40118332_-"; exonnum "17"; txlen "7179";
11	ensembl	exon	40118745	40118889	0	-	.	gene_id "ENSRNOG00000001602"; gene_version "10"; transcript_id "ENSRNOT00000002180"; transcript_version "9"; exon_number "15"; gene_name "Ltn1"; gene_source "ensembl"; gene_biotype "protein_coding"; transcript_name "Ltn1-201"; transcript_source "ensembl"; transcript_biotype "protein_coding"; exon_id "ENSRNOE00000015098"; exon_version "1"; tag "Ensembl_canonical";
11	ensembl	CDS	40118745	40118889	0	-	1	gene_id "ENSRNOG00000001602"; gene_version "10"; transcript_id "ENSRNOT00000002180"; transcript_version "9"; exon_number "15"; gene_name "Ltn1"; gene_source "ensembl"; gene_biotype "protein_coding"; transcript_name "Ltn1-201"; transcript_source "ensembl"; transcript_biotype "protein_coding"; protein_id "ENSRNOP00000002180"; protein_version "6"; tag "Ensembl_canonical";
11	ENSEMBL114_rn	exon	40118745	40118889	0.439742813451987	-	.	gene_id "ENSRNOG00000001602"; transcript_id "ENSRNOG00000001602_tx_4"; exon_id "11_40118745_40118889_-"; exonnum "16"; txlen "7179";
11	ensembl	exon	40119670	40119823	0	-	.	gene_id "ENSRNOG00000001602"; gene_version "10"; transcript_id "ENSRNOT00000002180"; transcript_version "9"; exon_number "14"; gene_name "Ltn1"; gene_source "ensembl"; gene_biotype "protein_coding"; transcript_name "Ltn1-201"; transcript_source "ensembl"; transcript_biotype "protein_coding"; exon_id "ENSRNOE00000015097"; exon_version "1"; tag "Ensembl_canonical";
11	ensembl	CDS	40119670	40119823	0	-	2	gene_id "ENSRNOG00000001602"; gene_version "10"; transcript_id "ENSRNOT00000002180"; transcript_version "9"; exon_number "14"; gene_name "Ltn1"; gene_source "ensembl"; gene_biotype "protein_coding"; transcript_name "Ltn1-201"; transcript_source "ensembl"; transcript_biotype "protein_coding"; protein_id "ENSRNOP00000002180"; protein_version "6"; tag "Ensembl_canonical";
11	ENSEMBL114_rn	exon	40119670	40119823	0.439742813451987	-	.	gene_id "ENSRNOG00000001602"; transcript_id "ENSRNOG00000001602_tx_4"; exon_id "11_40119670_40119823_-"; exonnum "15"; txlen "7179";
11	ensembl	exon	40120986	40121225	0	-	.	gene_id "ENSRNOG00000001602"; gene_version "10"; transcript_id "ENSRNOT00000002180"; transcript_version "9"; exon_number "13"; gene_name "Ltn1"; gene_source "ensembl"; gene_biotype "protein_coding"; transcript_name "Ltn1-201"; transcript_source "ensembl"; transcript_biotype "protein_coding"; exon_id "ENSRNOE00000015096"; exon_version "1"; tag "Ensembl_canonical";
11	ensembl	CDS	40120986	40121225	0	-	2	gene_id "ENSRNOG00000001602"; gene_version "10"; transcript_id "ENSRNOT00000002180"; transcript_version "9"; exon_number "13"; gene_name "Ltn1"; gene_source "ensembl"; gene_biotype "protein_coding"; transcript_name "Ltn1-201"; transcript_source "ensembl"; transcript_biotype "protein_coding"; protein_id "ENSRNOP00000002180"; protein_version "6"; tag "Ensembl_canonical";
11	ENSEMBL114_rn	exon	40120986	40121225	0.439742813451987	-	.	gene_id "ENSRNOG00000001602"; transcript_id "ENSRNOG00000001602_tx_4"; exon_id "11_40120986_40121225_-"; exonnum "14"; txlen "7179";
11	ensembl	exon	40121698	40121887	0	-	.	gene_id "ENSRNOG00000001602"; gene_version "10"; transcript_id "ENSRNOT00000002180"; transcript_version "9"; exon_number "12"; gene_name "Ltn1"; gene_source "ensembl"; gene_biotype "protein_coding"; transcript_name "Ltn1-201"; transcript_source "ensembl"; transcript_biotype "protein_coding"; exon_id "ENSRNOE00000015095"; exon_version "1"; tag "Ensembl_canonical";
11	ensembl	CDS	40121698	40121887	0	-	0	gene_id "ENSRNOG00000001602"; gene_version "10"; transcript_id "ENSRNOT00000002180"; transcript_version "9"; exon_number "12"; gene_name "Ltn1"; gene_source "ensembl"; gene_biotype "protein_coding"; transcript_name "Ltn1-201"; transcript_source "ensembl"; transcript_biotype "protein_coding"; protein_id "ENSRNOP00000002180"; protein_version "6"; tag "Ensembl_canonical";
11	ENSEMBL114_rn	exon	40121698	40121887	0.439742813451987	-	.	gene_id "ENSRNOG00000001602"; transcript_id "ENSRNOG00000001602_tx_4"; exon_id "11_40121698_40121887_-"; exonnum "13"; txlen "7179";
11	ensembl	three_prime_utr	40122571	40122647	0	-	.	gene_id "ENSRNOG00000001602"; gene_version "10"; transcript_id "ENSRNOT00000110244"; transcript_version "2"; gene_name "Ltn1"; gene_source "ensembl"; gene_biotype "protein_coding"; transcript_name "Ltn1-202"; transcript_source "ensembl"; transcript_biotype "protein_coding";
11	ensembl	exon	40122571	40122659	0	-	.	gene_id "ENSRNOG00000001602"; gene_version "10"; transcript_id "ENSRNOT00000110244"; transcript_version "2"; exon_number "12"; gene_name "Ltn1"; gene_source "ensembl"; gene_biotype "protein_coding"; transcript_name "Ltn1-202"; transcript_source "ensembl"; transcript_biotype "protein_coding"; exon_id "ENSRNOE00000649126"; exon_version "1";
11	ensembl	transcript	40122571	40147303	0	-	.	gene_id "ENSRNOG00000001602"; gene_version "10"; transcript_id "ENSRNOT00000110244"; transcript_version "2"; gene_name "Ltn1"; gene_source "ensembl"; gene_biotype "protein_coding"; transcript_name "Ltn1-202"; transcript_source "ensembl"; transcript_biotype "protein_coding";
11	ensembl	stop_codon	40122648	40122650	0	-	0	gene_id "ENSRNOG00000001602"; gene_version "10"; transcript_id "ENSRNOT00000110244"; transcript_version "2"; exon_number "12"; gene_name "Ltn1"; gene_source "ensembl"; gene_biotype "protein_coding"; transcript_name "Ltn1-202"; transcript_source "ensembl"; transcript_biotype "protein_coding";
11	ensembl	CDS	40122651	40122659	0	-	0	gene_id "ENSRNOG00000001602"; gene_version "10"; transcript_id "ENSRNOT00000110244"; transcript_version "2"; exon_number "12"; gene_name "Ltn1"; gene_source "ensembl"; gene_biotype "protein_coding"; transcript_name "Ltn1-202"; transcript_source "ensembl"; transcript_biotype "protein_coding"; protein_id "ENSRNOP00000087423"; protein_version "2";
11	ensembl	exon	40124642	40124683	0	-	.	gene_id "ENSRNOG00000001602"; gene_version "10"; transcript_id "ENSRNOT00000110244"; transcript_version "2"; exon_number "11"; gene_name "Ltn1"; gene_source "ensembl"; gene_biotype "protein_coding"; transcript_name "Ltn1-202"; transcript_source "ensembl"; transcript_biotype "protein_coding"; exon_id "ENSRNOE00000214800"; exon_version "1";
11	ensembl	CDS	40124642	40124683	0	-	0	gene_id "ENSRNOG00000001602"; gene_version "10"; transcript_id "ENSRNOT00000110244"; transcript_version "2"; exon_number "11"; gene_name "Ltn1"; gene_source "ensembl"; gene_biotype "protein_coding"; transcript_name "Ltn1-202"; transcript_source "ensembl"; transcript_biotype "protein_coding"; protein_id "ENSRNOP00000087423"; protein_version "2";
11	ensembl	exon	40124642	40124683	0	-	.	gene_id "ENSRNOG00000001602"; gene_version "10"; transcript_id "ENSRNOT00000002180"; transcript_version "9"; exon_number "11"; gene_name "Ltn1"; gene_source "ensembl"; gene_biotype "protein_coding"; transcript_name "Ltn1-201"; transcript_source "ensembl"; transcript_biotype "protein_coding"; exon_id "ENSRNOE00000214800"; exon_version "1"; tag "Ensembl_canonical";
11	ensembl	CDS	40124642	40124683	0	-	0	gene_id "ENSRNOG00000001602"; gene_version "10"; transcript_id "ENSRNOT00000002180"; transcript_version "9"; exon_number "11"; gene_name "Ltn1"; gene_source "ensembl"; gene_biotype "protein_coding"; transcript_name "Ltn1-201"; transcript_source "ensembl"; transcript_biotype "protein_coding"; protein_id "ENSRNOP00000002180"; protein_version "6"; tag "Ensembl_canonical";
11	ENSEMBL114_rn	exon	40124642	40124683	0.439742813451987	-	.	gene_id "ENSRNOG00000001602"; transcript_id "ENSRNOG00000001602_tx_4"; exon_id "11_40124642_40124683_-"; exonnum "12"; txlen "7179";
11	ensembl	exon	40124909	40125721	0	-	.	gene_id "ENSRNOG00000001602"; gene_version "10"; transcript_id "ENSRNOT00000110244"; transcript_version "2"; exon_number "10"; gene_name "Ltn1"; gene_source "ensembl"; gene_biotype "protein_coding"; transcript_name "Ltn1-202"; transcript_source "ensembl"; transcript_biotype "protein_coding"; exon_id "ENSRNOE00000015093"; exon_version "2";
11	ensembl	CDS	40124909	40125721	0	-	0	gene_id "ENSRNOG00000001602"; gene_version "10"; transcript_id "ENSRNOT00000110244"; transcript_version "2"; exon_number "10"; gene_name "Ltn1"; gene_source "ensembl"; gene_biotype "protein_coding"; transcript_name "Ltn1-202"; transcript_source "ensembl"; transcript_biotype "protein_coding"; protein_id "ENSRNOP00000087423"; protein_version "2";
11	ensembl	exon	40124909	40125721	0	-	.	gene_id "ENSRNOG00000001602"; gene_version "10"; transcript_id "ENSRNOT00000002180"; transcript_version "9"; exon_number "10"; gene_name "Ltn1"; gene_source "ensembl"; gene_biotype "protein_coding"; transcript_name "Ltn1-201"; transcript_source "ensembl"; transcript_biotype "protein_coding"; exon_id "ENSRNOE00000015093"; exon_version "2"; tag "Ensembl_canonical";
11	ensembl	CDS	40124909	40125721	0	-	0	gene_id "ENSRNOG00000001602"; gene_version "10"; transcript_id "ENSRNOT00000002180"; transcript_version "9"; exon_number "10"; gene_name "Ltn1"; gene_source "ensembl"; gene_biotype "protein_coding"; transcript_name "Ltn1-201"; transcript_source "ensembl"; transcript_biotype "protein_coding"; protein_id "ENSRNOP00000002180"; protein_version "6"; tag "Ensembl_canonical";
11	ENSEMBL114_rn	exon	40124909	40125721	0.439742813451987	-	.	gene_id "ENSRNOG00000001602"; transcript_id "ENSRNOG00000001602_tx_4"; exon_id "11_40124909_40125721_-"; exonnum "11"; txlen "7179";
11	sraer114_mid	exon	40126921	40127020	0.439742813451987	-	.	gene_id "ENSRNOG00000001602"; transcript_id "ENSRNOG00000001602_tx_4"; exon_id "11_40126921_40127020_-"; exonnum "10"; txlen "7179";
11	ensembl	exon	40127500	40127635	0	-	.	gene_id "ENSRNOG00000001602"; gene_version "10"; transcript_id "ENSRNOT00000110244"; transcript_version "2"; exon_number "9"; gene_name "Ltn1"; gene_source "ensembl"; gene_biotype "protein_coding"; transcript_name "Ltn1-202"; transcript_source "ensembl"; transcript_biotype "protein_coding"; exon_id "ENSRNOE00000214814"; exon_version "1";
11	ensembl	CDS	40127500	40127635	0	-	1	gene_id "ENSRNOG00000001602"; gene_version "10"; transcript_id "ENSRNOT00000110244"; transcript_version "2"; exon_number "9"; gene_name "Ltn1"; gene_source "ensembl"; gene_biotype "protein_coding"; transcript_name "Ltn1-202"; transcript_source "ensembl"; transcript_biotype "protein_coding"; protein_id "ENSRNOP00000087423"; protein_version "2";
11	ensembl	exon	40127500	40127635	0	-	.	gene_id "ENSRNOG00000001602"; gene_version "10"; transcript_id "ENSRNOT00000002180"; transcript_version "9"; exon_number "9"; gene_name "Ltn1"; gene_source "ensembl"; gene_biotype "protein_coding"; transcript_name "Ltn1-201"; transcript_source "ensembl"; transcript_biotype "protein_coding"; exon_id "ENSRNOE00000214814"; exon_version "1"; tag "Ensembl_canonical";
11	ensembl	CDS	40127500	40127635	0	-	1	gene_id "ENSRNOG00000001602"; gene_version "10"; transcript_id "ENSRNOT00000002180"; transcript_version "9"; exon_number "9"; gene_name "Ltn1"; gene_source "ensembl"; gene_biotype "protein_coding"; transcript_name "Ltn1-201"; transcript_source "ensembl"; transcript_biotype "protein_coding"; protein_id "ENSRNOP00000002180"; protein_version "6"; tag "Ensembl_canonical";
11	ENSEMBL114_rn	exon	40127500	40127635	0.439742813451987	-	.	gene_id "ENSRNOG00000001602"; transcript_id "ENSRNOG00000001602_tx_4"; exon_id "11_40127500_40127635_-"; exonnum "9"; txlen "7179";
11	ensembl	exon	40128838	40129028	0	-	.	gene_id "ENSRNOG00000001602"; gene_version "10"; transcript_id "ENSRNOT00000110244"; transcript_version "2"; exon_number "8"; gene_name "Ltn1"; gene_source "ensembl"; gene_biotype "protein_coding"; transcript_name "Ltn1-202"; transcript_source "ensembl"; transcript_biotype "protein_coding"; exon_id "ENSRNOE00000015089"; exon_version "1";
11	ensembl	CDS	40128838	40129028	0	-	0	gene_id "ENSRNOG00000001602"; gene_version "10"; transcript_id "ENSRNOT00000110244"; transcript_version "2"; exon_number "8"; gene_name "Ltn1"; gene_source "ensembl"; gene_biotype "protein_coding"; transcript_name "Ltn1-202"; transcript_source "ensembl"; transcript_biotype "protein_coding"; protein_id "ENSRNOP00000087423"; protein_version "2";
11	ensembl	exon	40128838	40129028	0	-	.	gene_id "ENSRNOG00000001602"; gene_version "10"; transcript_id "ENSRNOT00000002180"; transcript_version "9"; exon_number "8"; gene_name "Ltn1"; gene_source "ensembl"; gene_biotype "protein_coding"; transcript_name "Ltn1-201"; transcript_source "ensembl"; transcript_biotype "protein_coding"; exon_id "ENSRNOE00000015089"; exon_version "1"; tag "Ensembl_canonical";
11	ensembl	CDS	40128838	40129028	0	-	0	gene_id "ENSRNOG00000001602"; gene_version "10"; transcript_id "ENSRNOT00000002180"; transcript_version "9"; exon_number "8"; gene_name "Ltn1"; gene_source "ensembl"; gene_biotype "protein_coding"; transcript_name "Ltn1-201"; transcript_source "ensembl"; transcript_biotype "protein_coding"; protein_id "ENSRNOP00000002180"; protein_version "6"; tag "Ensembl_canonical";
11	ENSEMBL114_rn	exon	40128838	40129028	0.439742813451987	-	.	gene_id "ENSRNOG00000001602"; transcript_id "ENSRNOG00000001602_tx_4"; exon_id "11_40128838_40129028_-"; exonnum "8"; txlen "7179";
11	ensembl	exon	40130342	40130515	0	-	.	gene_id "ENSRNOG00000001602"; gene_version "10"; transcript_id "ENSRNOT00000110244"; transcript_version "2"; exon_number "7"; gene_name "Ltn1"; gene_source "ensembl"; gene_biotype "protein_coding"; transcript_name "Ltn1-202"; transcript_source "ensembl"; transcript_biotype "protein_coding"; exon_id "ENSRNOE00000015088"; exon_version "1";
11	ensembl	CDS	40130342	40130515	0	-	0	gene_id "ENSRNOG00000001602"; gene_version "10"; transcript_id "ENSRNOT00000110244"; transcript_version "2"; exon_number "7"; gene_name "Ltn1"; gene_source "ensembl"; gene_biotype "protein_coding"; transcript_name "Ltn1-202"; transcript_source "ensembl"; transcript_biotype "protein_coding"; protein_id "ENSRNOP00000087423"; protein_version "2";
11	ensembl	exon	40130342	40130515	0	-	.	gene_id "ENSRNOG00000001602"; gene_version "10"; transcript_id "ENSRNOT00000002180"; transcript_version "9"; exon_number "7"; gene_name "Ltn1"; gene_source "ensembl"; gene_biotype "protein_coding"; transcript_name "Ltn1-201"; transcript_source "ensembl"; transcript_biotype "protein_coding"; exon_id "ENSRNOE00000015088"; exon_version "1"; tag "Ensembl_canonical";
11	ensembl	CDS	40130342	40130515	0	-	0	gene_id "ENSRNOG00000001602"; gene_version "10"; transcript_id "ENSRNOT00000002180"; transcript_version "9"; exon_number "7"; gene_name "Ltn1"; gene_source "ensembl"; gene_biotype "protein_coding"; transcript_name "Ltn1-201"; transcript_source "ensembl"; transcript_biotype "protein_coding"; protein_id "ENSRNOP00000002180"; protein_version "6"; tag "Ensembl_canonical";
11	ENSEMBL114_rn	exon	40130342	40130515	0.439742813451987	-	.	gene_id "ENSRNOG00000001602"; transcript_id "ENSRNOG00000001602_tx_4"; exon_id "11_40130342_40130515_-"; exonnum "7"; txlen "7179";
11	ensembl	exon	40133203	40133383	0	-	.	gene_id "ENSRNOG00000001602"; gene_version "10"; transcript_id "ENSRNOT00000110244"; transcript_version "2"; exon_number "6"; gene_name "Ltn1"; gene_source "ensembl"; gene_biotype "protein_coding"; transcript_name "Ltn1-202"; transcript_source "ensembl"; transcript_biotype "protein_coding"; exon_id "ENSRNOE00000015087"; exon_version "1";
11	ensembl	CDS	40133203	40133383	0	-	1	gene_id "ENSRNOG00000001602"; gene_version "10"; transcript_id "ENSRNOT00000110244"; transcript_version "2"; exon_number "6"; gene_name "Ltn1"; gene_source "ensembl"; gene_biotype "protein_coding"; transcript_name "Ltn1-202"; transcript_source "ensembl"; transcript_biotype "protein_coding"; protein_id "ENSRNOP00000087423"; protein_version "2";
11	ensembl	exon	40133203	40133383	0	-	.	gene_id "ENSRNOG00000001602"; gene_version "10"; transcript_id "ENSRNOT00000002180"; transcript_version "9"; exon_number "6"; gene_name "Ltn1"; gene_source "ensembl"; gene_biotype "protein_coding"; transcript_name "Ltn1-201"; transcript_source "ensembl"; transcript_biotype "protein_coding"; exon_id "ENSRNOE00000015087"; exon_version "1"; tag "Ensembl_canonical";
11	ensembl	CDS	40133203	40133383	0	-	1	gene_id "ENSRNOG00000001602"; gene_version "10"; transcript_id "ENSRNOT00000002180"; transcript_version "9"; exon_number "6"; gene_name "Ltn1"; gene_source "ensembl"; gene_biotype "protein_coding"; transcript_name "Ltn1-201"; transcript_source "ensembl"; transcript_biotype "protein_coding"; protein_id "ENSRNOP00000002180"; protein_version "6"; tag "Ensembl_canonical";
11	ENSEMBL114_rn	exon	40133203	40133383	0.439742813451987	-	.	gene_id "ENSRNOG00000001602"; transcript_id "ENSRNOG00000001602_tx_4"; exon_id "11_40133203_40133383_-"; exonnum "6"; txlen "7179";
11	ensembl	exon	40137213	40137265	0	-	.	gene_id "ENSRNOG00000001602"; gene_version "10"; transcript_id "ENSRNOT00000110244"; transcript_version "2"; exon_number "5"; gene_name "Ltn1"; gene_source "ensembl"; gene_biotype "protein_coding"; transcript_name "Ltn1-202"; transcript_source "ensembl"; transcript_biotype "protein_coding"; exon_id "ENSRNOE00000015086"; exon_version "1";
11	ensembl	CDS	40137213	40137265	0	-	0	gene_id "ENSRNOG00000001602"; gene_version "10"; transcript_id "ENSRNOT00000110244"; transcript_version "2"; exon_number "5"; gene_name "Ltn1"; gene_source "ensembl"; gene_biotype "protein_coding"; transcript_name "Ltn1-202"; transcript_source "ensembl"; transcript_biotype "protein_coding"; protein_id "ENSRNOP00000087423"; protein_version "2";
11	ensembl	exon	40137213	40137265	0	-	.	gene_id "ENSRNOG00000001602"; gene_version "10"; transcript_id "ENSRNOT00000002180"; transcript_version "9"; exon_number "5"; gene_name "Ltn1"; gene_source "ensembl"; gene_biotype "protein_coding"; transcript_name "Ltn1-201"; transcript_source "ensembl"; transcript_biotype "protein_coding"; exon_id "ENSRNOE00000015086"; exon_version "1"; tag "Ensembl_canonical";
11	ensembl	CDS	40137213	40137265	0	-	0	gene_id "ENSRNOG00000001602"; gene_version "10"; transcript_id "ENSRNOT00000002180"; transcript_version "9"; exon_number "5"; gene_name "Ltn1"; gene_source "ensembl"; gene_biotype "protein_coding"; transcript_name "Ltn1-201"; transcript_source "ensembl"; transcript_biotype "protein_coding"; protein_id "ENSRNOP00000002180"; protein_version "6"; tag "Ensembl_canonical";
11	ENSEMBL114_rn	exon	40137213	40137265	0.439742813451987	-	.	gene_id "ENSRNOG00000001602"; transcript_id "ENSRNOG00000001602_tx_4"; exon_id "11_40137213_40137265_-"; exonnum "5"; txlen "7179";
11	ensembl	exon	40137931	40138161	0	-	.	gene_id "ENSRNOG00000001602"; gene_version "10"; transcript_id "ENSRNOT00000110244"; transcript_version "2"; exon_number "4"; gene_name "Ltn1"; gene_source "ensembl"; gene_biotype "protein_coding"; transcript_name "Ltn1-202"; transcript_source "ensembl"; transcript_biotype "protein_coding"; exon_id "ENSRNOE00000015083"; exon_version "1";
11	ensembl	CDS	40137931	40138161	0	-	0	gene_id "ENSRNOG00000001602"; gene_version "10"; transcript_id "ENSRNOT00000110244"; transcript_version "2"; exon_number "4"; gene_name "Ltn1"; gene_source "ensembl"; gene_biotype "protein_coding"; transcript_name "Ltn1-202"; transcript_source "ensembl"; transcript_biotype "protein_coding"; protein_id "ENSRNOP00000087423"; protein_version "2";
11	ensembl	exon	40137931	40138161	0	-	.	gene_id "ENSRNOG00000001602"; gene_version "10"; transcript_id "ENSRNOT00000002180"; transcript_version "9"; exon_number "4"; gene_name "Ltn1"; gene_source "ensembl"; gene_biotype "protein_coding"; transcript_name "Ltn1-201"; transcript_source "ensembl"; transcript_biotype "protein_coding"; exon_id "ENSRNOE00000015083"; exon_version "1"; tag "Ensembl_canonical";
11	ensembl	CDS	40137931	40138161	0	-	0	gene_id "ENSRNOG00000001602"; gene_version "10"; transcript_id "ENSRNOT00000002180"; transcript_version "9"; exon_number "4"; gene_name "Ltn1"; gene_source "ensembl"; gene_biotype "protein_coding"; transcript_name "Ltn1-201"; transcript_source "ensembl"; transcript_biotype "protein_coding"; protein_id "ENSRNOP00000002180"; protein_version "6"; tag "Ensembl_canonical";
11	ENSEMBL114_rn	exon	40137931	40138161	0.439742813451987	-	.	gene_id "ENSRNOG00000001602"; transcript_id "ENSRNOG00000001602_tx_4"; exon_id "11_40137931_40138161_-"; exonnum "4"; txlen "7179";
11	ensembl	exon	40138608	40138706	0	-	.	gene_id "ENSRNOG00000001602"; gene_version "10"; transcript_id "ENSRNOT00000110244"; transcript_version "2"; exon_number "3"; gene_name "Ltn1"; gene_source "ensembl"; gene_biotype "protein_coding"; transcript_name "Ltn1-202"; transcript_source "ensembl"; transcript_biotype "protein_coding"; exon_id "ENSRNOE00000015085"; exon_version "3";
11	ensembl	CDS	40138608	40138706	0	-	0	gene_id "ENSRNOG00000001602"; gene_version "10"; transcript_id "ENSRNOT00000110244"; transcript_version "2"; exon_number "3"; gene_name "Ltn1"; gene_source "ensembl"; gene_biotype "protein_coding"; transcript_name "Ltn1-202"; transcript_source "ensembl"; transcript_biotype "protein_coding"; protein_id "ENSRNOP00000087423"; protein_version "2";
11	ensembl	exon	40138608	40138706	0	-	.	gene_id "ENSRNOG00000001602"; gene_version "10"; transcript_id "ENSRNOT00000002180"; transcript_version "9"; exon_number "3"; gene_name "Ltn1"; gene_source "ensembl"; gene_biotype "protein_coding"; transcript_name "Ltn1-201"; transcript_source "ensembl"; transcript_biotype "protein_coding"; exon_id "ENSRNOE00000015085"; exon_version "3"; tag "Ensembl_canonical";
11	ensembl	CDS	40138608	40138706	0	-	0	gene_id "ENSRNOG00000001602"; gene_version "10"; transcript_id "ENSRNOT00000002180"; transcript_version "9"; exon_number "3"; gene_name "Ltn1"; gene_source "ensembl"; gene_biotype "protein_coding"; transcript_name "Ltn1-201"; transcript_source "ensembl"; transcript_biotype "protein_coding"; protein_id "ENSRNOP00000002180"; protein_version "6"; tag "Ensembl_canonical";
11	ENSEMBL114_rn	exon	40138608	40138706	0.439742813451987	-	.	gene_id "ENSRNOG00000001602"; transcript_id "ENSRNOG00000001602_tx_4"; exon_id "11_40138608_40138706_-"; exonnum "3"; txlen "7179";
11	ensembl	exon	40139951	40140154	0	-	.	gene_id "ENSRNOG00000001602"; gene_version "10"; transcript_id "ENSRNOT00000110244"; transcript_version "2"; exon_number "2"; gene_name "Ltn1"; gene_source "ensembl"; gene_biotype "protein_coding"; transcript_name "Ltn1-202"; transcript_source "ensembl"; transcript_biotype "protein_coding"; exon_id "ENSRNOE00000015082"; exon_version "5";
11	ensembl	CDS	40139951	40140154	0	-	0	gene_id "ENSRNOG00000001602"; gene_version "10"; transcript_id "ENSRNOT00000110244"; transcript_version "2"; exon_number "2"; gene_name "Ltn1"; gene_source "ensembl"; gene_biotype "protein_coding"; transcript_name "Ltn1-202"; transcript_source "ensembl"; transcript_biotype "protein_coding"; protein_id "ENSRNOP00000087423"; protein_version "2";
11	ensembl	exon	40139951	40140154	0	-	.	gene_id "ENSRNOG00000001602"; gene_version "10"; transcript_id "ENSRNOT00000002180"; transcript_version "9"; exon_number "2"; gene_name "Ltn1"; gene_source "ensembl"; gene_biotype "protein_coding"; transcript_name "Ltn1-201"; transcript_source "ensembl"; transcript_biotype "protein_coding"; exon_id "ENSRNOE00000015082"; exon_version "5"; tag "Ensembl_canonical";
11	ensembl	CDS	40139951	40140154	0	-	0	gene_id "ENSRNOG00000001602"; gene_version "10"; transcript_id "ENSRNOT00000002180"; transcript_version "9"; exon_number "2"; gene_name "Ltn1"; gene_source "ensembl"; gene_biotype "protein_coding"; transcript_name "Ltn1-201"; transcript_source "ensembl"; transcript_biotype "protein_coding"; protein_id "ENSRNOP00000002180"; protein_version "6"; tag "Ensembl_canonical";
11	ENSEMBL114_rn	exon	40139951	40140154	0.439742813451987	-	.	gene_id "ENSRNOG00000001602"; transcript_id "ENSRNOG00000001602_tx_4"; exon_id "11_40139951_40140154_-"; exonnum "2"; txlen "7179";
11	ensembl	CDS	40146970	40147104	0	-	0	gene_id "ENSRNOG00000001602"; gene_version "10"; transcript_id "ENSRNOT00000110244"; transcript_version "2"; exon_number "1"; gene_name "Ltn1"; gene_source "ensembl"; gene_biotype "protein_coding"; transcript_name "Ltn1-202"; transcript_source "ensembl"; transcript_biotype "protein_coding"; protein_id "ENSRNOP00000087423"; protein_version "2";
11	ensembl	CDS	40146970	40147104	0	-	0	gene_id "ENSRNOG00000001602"; gene_version "10"; transcript_id "ENSRNOT00000002180"; transcript_version "9"; exon_number "1"; gene_name "Ltn1"; gene_source "ensembl"; gene_biotype "protein_coding"; transcript_name "Ltn1-201"; transcript_source "ensembl"; transcript_biotype "protein_coding"; protein_id "ENSRNOP00000002180"; protein_version "6"; tag "Ensembl_canonical";
11	ensembl	exon	40146970	40147303	0	-	.	gene_id "ENSRNOG00000001602"; gene_version "10"; transcript_id "ENSRNOT00000110244"; transcript_version "2"; exon_number "1"; gene_name "Ltn1"; gene_source "ensembl"; gene_biotype "protein_coding"; transcript_name "Ltn1-202"; transcript_source "ensembl"; transcript_biotype "protein_coding"; exon_id "ENSRNOE00000015081"; exon_version "7";
11	ensembl	exon	40146970	40147303	0	-	.	gene_id "ENSRNOG00000001602"; gene_version "10"; transcript_id "ENSRNOT00000002180"; transcript_version "9"; exon_number "1"; gene_name "Ltn1"; gene_source "ensembl"; gene_biotype "protein_coding"; transcript_name "Ltn1-201"; transcript_source "ensembl"; transcript_biotype "protein_coding"; exon_id "ENSRNOE00000015081"; exon_version "7"; tag "Ensembl_canonical";
11	ENSEMBL114_rn	exon	40146970	40147303	0.439742813451987	-	.	gene_id "ENSRNOG00000001602"; transcript_id "ENSRNOG00000001602_tx_4"; exon_id "11_40146970_40147303_-"; exonnum "1"; txlen "7179";
11	ensembl	start_codon	40147102	40147104	0	-	0	gene_id "ENSRNOG00000001602"; gene_version "10"; transcript_id "ENSRNOT00000110244"; transcript_version "2"; exon_number "1"; gene_name "Ltn1"; gene_source "ensembl"; gene_biotype "protein_coding"; transcript_name "Ltn1-202"; transcript_source "ensembl"; transcript_biotype "protein_coding";
11	ensembl	start_codon	40147102	40147104	0	-	0	gene_id "ENSRNOG00000001602"; gene_version "10"; transcript_id "ENSRNOT00000002180"; transcript_version "9"; exon_number "1"; gene_name "Ltn1"; gene_source "ensembl"; gene_biotype "protein_coding"; transcript_name "Ltn1-201"; transcript_source "ensembl"; transcript_biotype "protein_coding"; tag "Ensembl_canonical";
11	ensembl	five_prime_utr	40147105	40147303	0	-	.	gene_id "ENSRNOG00000001602"; gene_version "10"; transcript_id "ENSRNOT00000110244"; transcript_version "2"; gene_name "Ltn1"; gene_source "ensembl"; gene_biotype "protein_coding"; transcript_name "Ltn1-202"; transcript_source "ensembl"; transcript_biotype "protein_coding";
11	ensembl	five_prime_utr	40147105	40147303	0	-	.	gene_id "ENSRNOG00000001602"; gene_version "10"; transcript_id "ENSRNOT00000002180"; transcript_version "9"; gene_name "Ltn1"; gene_source "ensembl"; gene_biotype "protein_coding"; transcript_name "Ltn1-201"; transcript_source "ensembl"; transcript_biotype "protein_coding"; tag "Ensembl_canonical";
11	ensembl	three_prime_utr	40152147	40153314	0	-	.	gene_id "ENSRNOG00000001599"; gene_version "7"; transcript_id "ENSRNOT00000050902"; transcript_version "5"; gene_name "Rwdd2b"; gene_source "ensembl"; gene_biotype "protein_coding"; transcript_name "Rwdd2b-201"; transcript_source "ensembl"; transcript_biotype "protein_coding";
11	ensembl	three_prime_utr	40152147	40153314	0	-	.	gene_id "ENSRNOG00000001599"; gene_version "7"; transcript_id "ENSRNOT00000142675"; transcript_version "1"; gene_name "Rwdd2b"; gene_source "ensembl"; gene_biotype "protein_coding"; transcript_name "Rwdd2b-202"; transcript_source "ensembl"; transcript_biotype "protein_coding"; tag "Ensembl_canonical";
11	ensembl	exon	40152147	40153549	0	-	.	gene_id "ENSRNOG00000001599"; gene_version "7"; transcript_id "ENSRNOT00000050902"; transcript_version "5"; exon_number "5"; gene_name "Rwdd2b"; gene_source "ensembl"; gene_biotype "protein_coding"; transcript_name "Rwdd2b-201"; transcript_source "ensembl"; transcript_biotype "protein_coding"; exon_id "ENSRNOE00000015078"; exon_version "7";
11	ensembl	exon	40152147	40153549	0	-	.	gene_id "ENSRNOG00000001599"; gene_version "7"; transcript_id "ENSRNOT00000142675"; transcript_version "1"; exon_number "5"; gene_name "Rwdd2b"; gene_source "ensembl"; gene_biotype "protein_coding"; transcript_name "Rwdd2b-202"; transcript_source "ensembl"; transcript_biotype "protein_coding"; exon_id "ENSRNOE00000015078"; exon_version "7"; tag "Ensembl_canonical";
11	ENSEMBL114_rn	exon	40152147	40153549	0.448975345534574	-	.	gene_id "ENSRNOG00000001599"; transcript_id "ENSRNOG00000001599_tx_2"; exon_id "11_40152147_40153549_-"; exonnum "5"; txlen "2218";
11	ensembl	transcript	40152147	40160800	0	-	.	gene_id "ENSRNOG00000001599"; gene_version "7"; transcript_id "ENSRNOT00000050902"; transcript_version "5"; gene_name "Rwdd2b"; gene_source "ensembl"; gene_biotype "protein_coding"; transcript_name "Rwdd2b-201"; transcript_source "ensembl"; transcript_biotype "protein_coding";
11	ensembl	gene	40152147	40167656	0	-	.	gene_id "ENSRNOG00000001599"; gene_version "7"; gene_name "Rwdd2b"; gene_source "ensembl"; gene_biotype "protein_coding";
11	ensembl	transcript	40152147	40167656	0	-	.	gene_id "ENSRNOG00000001599"; gene_version "7"; transcript_id "ENSRNOT00000142675"; transcript_version "1"; gene_name "Rwdd2b"; gene_source "ensembl"; gene_biotype "protein_coding"; transcript_name "Rwdd2b-202"; transcript_source "ensembl"; transcript_biotype "protein_coding"; tag "Ensembl_canonical";
11	ensembl	stop_codon	40153315	40153317	0	-	0	gene_id "ENSRNOG00000001599"; gene_version "7"; transcript_id "ENSRNOT00000050902"; transcript_version "5"; exon_number "5"; gene_name "Rwdd2b"; gene_source "ensembl"; gene_biotype "protein_coding"; transcript_name "Rwdd2b-201"; transcript_source "ensembl"; transcript_biotype "protein_coding";
11	ensembl	stop_codon	40153315	40153317	0	-	0	gene_id "ENSRNOG00000001599"; gene_version "7"; transcript_id "ENSRNOT00000142675"; transcript_version "1"; exon_number "5"; gene_name "Rwdd2b"; gene_source "ensembl"; gene_biotype "protein_coding"; transcript_name "Rwdd2b-202"; transcript_source "ensembl"; transcript_biotype "protein_coding"; tag "Ensembl_canonical";
11	ensembl	CDS	40153318	40153549	0	-	1	gene_id "ENSRNOG00000001599"; gene_version "7"; transcript_id "ENSRNOT00000050902"; transcript_version "5"; exon_number "5"; gene_name "Rwdd2b"; gene_source "ensembl"; gene_biotype "protein_coding"; transcript_name "Rwdd2b-201"; transcript_source "ensembl"; transcript_biotype "protein_coding"; protein_id "ENSRNOP00000039159"; protein_version "3";
11	ensembl	CDS	40153318	40153549	0	-	1	gene_id "ENSRNOG00000001599"; gene_version "7"; transcript_id "ENSRNOT00000142675"; transcript_version "1"; exon_number "5"; gene_name "Rwdd2b"; gene_source "ensembl"; gene_biotype "protein_coding"; transcript_name "Rwdd2b-202"; transcript_source "ensembl"; transcript_biotype "protein_coding"; protein_id "ENSRNOP00000111707"; protein_version "1"; tag "Ensembl_canonical";
11	ensembl	exon	40154679	40155041	0	-	.	gene_id "ENSRNOG00000001599"; gene_version "7"; transcript_id "ENSRNOT00000050902"; transcript_version "5"; exon_number "4"; gene_name "Rwdd2b"; gene_source "ensembl"; gene_biotype "protein_coding"; transcript_name "Rwdd2b-201"; transcript_source "ensembl"; transcript_biotype "protein_coding"; exon_id "ENSRNOE00000015077"; exon_version "1";
11	ensembl	CDS	40154679	40155041	0	-	1	gene_id "ENSRNOG00000001599"; gene_version "7"; transcript_id "ENSRNOT00000050902"; transcript_version "5"; exon_number "4"; gene_name "Rwdd2b"; gene_source "ensembl"; gene_biotype "protein_coding"; transcript_name "Rwdd2b-201"; transcript_source "ensembl"; transcript_biotype "protein_coding"; protein_id "ENSRNOP00000039159"; protein_version "3";
11	ensembl	exon	40154679	40155041	0	-	.	gene_id "ENSRNOG00000001599"; gene_version "7"; transcript_id "ENSRNOT00000142675"; transcript_version "1"; exon_number "4"; gene_name "Rwdd2b"; gene_source "ensembl"; gene_biotype "protein_coding"; transcript_name "Rwdd2b-202"; transcript_source "ensembl"; transcript_biotype "protein_coding"; exon_id "ENSRNOE00000015077"; exon_version "1"; tag "Ensembl_canonical";
11	ensembl	CDS	40154679	40155041	0	-	1	gene_id "ENSRNOG00000001599"; gene_version "7"; transcript_id "ENSRNOT00000142675"; transcript_version "1"; exon_number "4"; gene_name "Rwdd2b"; gene_source "ensembl"; gene_biotype "protein_coding"; transcript_name "Rwdd2b-202"; transcript_source "ensembl"; transcript_biotype "protein_coding"; protein_id "ENSRNOP00000111707"; protein_version "1"; tag "Ensembl_canonical";
11	ENSEMBL114_rn	exon	40154679	40155041	0.448975345534574	-	.	gene_id "ENSRNOG00000001599"; transcript_id "ENSRNOG00000001599_tx_2"; exon_id "11_40154679_40155041_-"; exonnum "4"; txlen "2218";
11	ensembl	exon	40155298	40155365	0	-	.	gene_id "ENSRNOG00000001599"; gene_version "7"; transcript_id "ENSRNOT00000050902"; transcript_version "5"; exon_number "3"; gene_name "Rwdd2b"; gene_source "ensembl"; gene_biotype "protein_coding"; transcript_name "Rwdd2b-201"; transcript_source "ensembl"; transcript_biotype "protein_coding"; exon_id "ENSRNOE00000015076"; exon_version "1";
11	ensembl	CDS	40155298	40155365	0	-	0	gene_id "ENSRNOG00000001599"; gene_version "7"; transcript_id "ENSRNOT00000050902"; transcript_version "5"; exon_number "3"; gene_name "Rwdd2b"; gene_source "ensembl"; gene_biotype "protein_coding"; transcript_name "Rwdd2b-201"; transcript_source "ensembl"; transcript_biotype "protein_coding"; protein_id "ENSRNOP00000039159"; protein_version "3";
11	ensembl	exon	40155298	40155365	0	-	.	gene_id "ENSRNOG00000001599"; gene_version "7"; transcript_id "ENSRNOT00000142675"; transcript_version "1"; exon_number "3"; gene_name "Rwdd2b"; gene_source "ensembl"; gene_biotype "protein_coding"; transcript_name "Rwdd2b-202"; transcript_source "ensembl"; transcript_biotype "protein_coding"; exon_id "ENSRNOE00000015076"; exon_version "1"; tag "Ensembl_canonical";
11	ensembl	CDS	40155298	40155365	0	-	0	gene_id "ENSRNOG00000001599"; gene_version "7"; transcript_id "ENSRNOT00000142675"; transcript_version "1"; exon_number "3"; gene_name "Rwdd2b"; gene_source "ensembl"; gene_biotype "protein_coding"; transcript_name "Rwdd2b-202"; transcript_source "ensembl"; transcript_biotype "protein_coding"; protein_id "ENSRNOP00000111707"; protein_version "1"; tag "Ensembl_canonical";
11	ENSEMBL114_rn	exon	40155298	40155365	0.448975345534574	-	.	gene_id "ENSRNOG00000001599"; transcript_id "ENSRNOG00000001599_tx_2"; exon_id "11_40155298_40155365_-"; exonnum "3"; txlen "2218";
11	ensembl	CDS	40155524	40155730	0	-	0	gene_id "ENSRNOG00000001599"; gene_version "7"; transcript_id "ENSRNOT00000050902"; transcript_version "5"; exon_number "2"; gene_name "Rwdd2b"; gene_source "ensembl"; gene_biotype "protein_coding"; transcript_name "Rwdd2b-201"; transcript_source "ensembl"; transcript_biotype "protein_coding"; protein_id "ENSRNOP00000039159"; protein_version "3";
11	ensembl	exon	40155524	40155757	0	-	.	gene_id "ENSRNOG00000001599"; gene_version "7"; transcript_id "ENSRNOT00000050902"; transcript_version "5"; exon_number "2"; gene_name "Rwdd2b"; gene_source "ensembl"; gene_biotype "protein_coding"; transcript_name "Rwdd2b-201"; transcript_source "ensembl"; transcript_biotype "protein_coding"; exon_id "ENSRNOE00000015075"; exon_version "6";
11	ensembl	exon	40155524	40155757	0	-	.	gene_id "ENSRNOG00000001599"; gene_version "7"; transcript_id "ENSRNOT00000142675"; transcript_version "1"; exon_number "2"; gene_name "Rwdd2b"; gene_source "ensembl"; gene_biotype "protein_coding"; transcript_name "Rwdd2b-202"; transcript_source "ensembl"; transcript_biotype "protein_coding"; exon_id "ENSRNOE00000815167"; exon_version "1"; tag "Ensembl_canonical";
11	ensembl	CDS	40155524	40155757	0	-	0	gene_id "ENSRNOG00000001599"; gene_version "7"; transcript_id "ENSRNOT00000142675"; transcript_version "1"; exon_number "2"; gene_name "Rwdd2b"; gene_source "ensembl"; gene_biotype "protein_coding"; transcript_name "Rwdd2b-202"; transcript_source "ensembl"; transcript_biotype "protein_coding"; protein_id "ENSRNOP00000111707"; protein_version "1"; tag "Ensembl_canonical";
11	ENSEMBL114_rn	exon	40155524	40155757	0.448975345534574	-	.	gene_id "ENSRNOG00000001599"; transcript_id "ENSRNOG00000001599_tx_2"; exon_id "11_40155524_40155757_-"; exonnum "2"; txlen "2218";
11	ensembl	start_codon	40155728	40155730	0	-	0	gene_id "ENSRNOG00000001599"; gene_version "7"; transcript_id "ENSRNOT00000050902"; transcript_version "5"; exon_number "2"; gene_name "Rwdd2b"; gene_source "ensembl"; gene_biotype "protein_coding"; transcript_name "Rwdd2b-201"; transcript_source "ensembl"; transcript_biotype "protein_coding";
11	ensembl	five_prime_utr	40155731	40155757	0	-	.	gene_id "ENSRNOG00000001599"; gene_version "7"; transcript_id "ENSRNOT00000050902"; transcript_version "5"; gene_name "Rwdd2b"; gene_source "ensembl"; gene_biotype "protein_coding"; transcript_name "Rwdd2b-201"; transcript_source "ensembl"; transcript_biotype "protein_coding";
11	ensembl	exon	40160724	40160800	0	-	.	gene_id "ENSRNOG00000001599"; gene_version "7"; transcript_id "ENSRNOT00000050902"; transcript_version "5"; exon_number "1"; gene_name "Rwdd2b"; gene_source "ensembl"; gene_biotype "protein_coding"; transcript_name "Rwdd2b-201"; transcript_source "ensembl"; transcript_biotype "protein_coding"; exon_id "ENSRNOE00000456868"; exon_version "3";
11	ensembl	five_prime_utr	40160724	40160800	0	-	.	gene_id "ENSRNOG00000001599"; gene_version "7"; transcript_id "ENSRNOT00000050902"; transcript_version "5"; gene_name "Rwdd2b"; gene_source "ensembl"; gene_biotype "protein_coding"; transcript_name "Rwdd2b-201"; transcript_source "ensembl"; transcript_biotype "protein_coding";
11	sraer114_ss	exon	40164098	40164247	0.448975345534574	-	.	gene_id "ENSRNOG00000001599"; transcript_id "ENSRNOG00000001599_tx_2"; exon_id "11_40164098_40164247_-"; exonnum "1"; txlen "2218";
11	ensembl	CDS	40167392	40167457	0	-	0	gene_id "ENSRNOG00000001599"; gene_version "7"; transcript_id "ENSRNOT00000142675"; transcript_version "1"; exon_number "1"; gene_name "Rwdd2b"; gene_source "ensembl"; gene_biotype "protein_coding"; transcript_name "Rwdd2b-202"; transcript_source "ensembl"; transcript_biotype "protein_coding"; protein_id "ENSRNOP00000111707"; protein_version "1"; tag "Ensembl_canonical";
11	ensembl	exon	40167392	40167656	0	-	.	gene_id "ENSRNOG00000001599"; gene_version "7"; transcript_id "ENSRNOT00000142675"; transcript_version "1"; exon_number "1"; gene_name "Rwdd2b"; gene_source "ensembl"; gene_biotype "protein_coding"; transcript_name "Rwdd2b-202"; transcript_source "ensembl"; transcript_biotype "protein_coding"; exon_id "ENSRNOE00000729073"; exon_version "1"; tag "Ensembl_canonical";
11	ensembl	start_codon	40167455	40167457	0	-	0	gene_id "ENSRNOG00000001599"; gene_version "7"; transcript_id "ENSRNOT00000142675"; transcript_version "1"; exon_number "1"; gene_name "Rwdd2b"; gene_source "ensembl"; gene_biotype "protein_coding"; transcript_name "Rwdd2b-202"; transcript_source "ensembl"; transcript_biotype "protein_coding"; tag "Ensembl_canonical";
11	ensembl	five_prime_utr	40167458	40167656	0	-	.	gene_id "ENSRNOG00000001599"; gene_version "7"; transcript_id "ENSRNOT00000142675"; transcript_version "1"; gene_name "Rwdd2b"; gene_source "ensembl"; gene_biotype "protein_coding"; transcript_name "Rwdd2b-202"; transcript_source "ensembl"; transcript_biotype "protein_coding"; tag "Ensembl_canonical";
11	ensembl	three_prime_utr	40196619	40197365	0	-	.	gene_id "ENSRNOG00000001592"; gene_version "8"; transcript_id "ENSRNOT00000002169"; transcript_version "8"; gene_name "Cct8"; gene_source "ensembl"; gene_biotype "protein_coding"; transcript_name "Cct8-201"; transcript_source "ensembl"; transcript_biotype "protein_coding"; tag "Ensembl_canonical";
11	ensembl	three_prime_utr	40196619	40197365	0	-	.	gene_id "ENSRNOG00000001592"; gene_version "8"; transcript_id "ENSRNOT00000110898"; transcript_version "2"; gene_name "Cct8"; gene_source "ensembl"; gene_biotype "protein_coding"; transcript_name "Cct8-202"; transcript_source "ensembl"; transcript_biotype "protein_coding";
11	ensembl	exon	40196619	40197443	0	-	.	gene_id "ENSRNOG00000001592"; gene_version "8"; transcript_id "ENSRNOT00000002169"; transcript_version "8"; exon_number "15"; gene_name "Cct8"; gene_source "ensembl"; gene_biotype "protein_coding"; transcript_name "Cct8-201"; transcript_source "ensembl"; transcript_biotype "protein_coding"; exon_id "ENSRNOE00000015002"; exon_version "6"; tag "Ensembl_canonical";
11	ensembl	exon	40196619	40197443	0	-	.	gene_id "ENSRNOG00000001592"; gene_version "8"; transcript_id "ENSRNOT00000110898"; transcript_version "2"; exon_number "14"; gene_name "Cct8"; gene_source "ensembl"; gene_biotype "protein_coding"; transcript_name "Cct8-202"; transcript_source "ensembl"; transcript_biotype "protein_coding"; exon_id "ENSRNOE00000015002"; exon_version "6";
11	ENSEMBL114_rn	exon	40196619	40197443	3.7253768296256	-	.	gene_id "ENSRNOG00000001592"; transcript_id "ENSRNOG00000001592_tx_2"; exon_id "11_40196619_40197443_-"; exonnum "15"; txlen "2377";
11	ensembl	gene	40196619	40208328	0	-	.	gene_id "ENSRNOG00000001592"; gene_version "8"; gene_name "Cct8"; gene_source "ensembl"; gene_biotype "protein_coding";
11	ensembl	transcript	40196619	40208328	0	-	.	gene_id "ENSRNOG00000001592"; gene_version "8"; transcript_id "ENSRNOT00000002169"; transcript_version "8"; gene_name "Cct8"; gene_source "ensembl"; gene_biotype "protein_coding"; transcript_name "Cct8-201"; transcript_source "ensembl"; transcript_biotype "protein_coding"; tag "Ensembl_canonical";
11	ensembl	transcript	40196619	40208328	0	-	.	gene_id "ENSRNOG00000001592"; gene_version "8"; transcript_id "ENSRNOT00000110898"; transcript_version "2"; gene_name "Cct8"; gene_source "ensembl"; gene_biotype "protein_coding"; transcript_name "Cct8-202"; transcript_source "ensembl"; transcript_biotype "protein_coding";
11	ensembl	stop_codon	40197366	40197368	0	-	0	gene_id "ENSRNOG00000001592"; gene_version "8"; transcript_id "ENSRNOT00000002169"; transcript_version "8"; exon_number "15"; gene_name "Cct8"; gene_source "ensembl"; gene_biotype "protein_coding"; transcript_name "Cct8-201"; transcript_source "ensembl"; transcript_biotype "protein_coding"; tag "Ensembl_canonical";
11	ensembl	stop_codon	40197366	40197368	0	-	0	gene_id "ENSRNOG00000001592"; gene_version "8"; transcript_id "ENSRNOT00000110898"; transcript_version "2"; exon_number "14"; gene_name "Cct8"; gene_source "ensembl"; gene_biotype "protein_coding"; transcript_name "Cct8-202"; transcript_source "ensembl"; transcript_biotype "protein_coding";
11	ensembl	CDS	40197369	40197443	0	-	0	gene_id "ENSRNOG00000001592"; gene_version "8"; transcript_id "ENSRNOT00000002169"; transcript_version "8"; exon_number "15"; gene_name "Cct8"; gene_source "ensembl"; gene_biotype "protein_coding"; transcript_name "Cct8-201"; transcript_source "ensembl"; transcript_biotype "protein_coding"; protein_id "ENSRNOP00000002169"; protein_version "4"; tag "Ensembl_canonical";
11	ensembl	CDS	40197369	40197443	0	-	0	gene_id "ENSRNOG00000001592"; gene_version "8"; transcript_id "ENSRNOT00000110898"; transcript_version "2"; exon_number "14"; gene_name "Cct8"; gene_source "ensembl"; gene_biotype "protein_coding"; transcript_name "Cct8-202"; transcript_source "ensembl"; transcript_biotype "protein_coding"; protein_id "ENSRNOP00000088403"; protein_version "1";
11	ensembl	exon	40198394	40198513	0	-	.	gene_id "ENSRNOG00000001592"; gene_version "8"; transcript_id "ENSRNOT00000002169"; transcript_version "8"; exon_number "14"; gene_name "Cct8"; gene_source "ensembl"; gene_biotype "protein_coding"; transcript_name "Cct8-201"; transcript_source "ensembl"; transcript_biotype "protein_coding"; exon_id "ENSRNOE00000015000"; exon_version "1"; tag "Ensembl_canonical";
11	ensembl	CDS	40198394	40198513	0	-	0	gene_id "ENSRNOG00000001592"; gene_version "8"; transcript_id "ENSRNOT00000002169"; transcript_version "8"; exon_number "14"; gene_name "Cct8"; gene_source "ensembl"; gene_biotype "protein_coding"; transcript_name "Cct8-201"; transcript_source "ensembl"; transcript_biotype "protein_coding"; protein_id "ENSRNOP00000002169"; protein_version "4"; tag "Ensembl_canonical";
11	ensembl	exon	40198394	40198513	0	-	.	gene_id "ENSRNOG00000001592"; gene_version "8"; transcript_id "ENSRNOT00000110898"; transcript_version "2"; exon_number "13"; gene_name "Cct8"; gene_source "ensembl"; gene_biotype "protein_coding"; transcript_name "Cct8-202"; transcript_source "ensembl"; transcript_biotype "protein_coding"; exon_id "ENSRNOE00000015000"; exon_version "1";
11	ensembl	CDS	40198394	40198513	0	-	0	gene_id "ENSRNOG00000001592"; gene_version "8"; transcript_id "ENSRNOT00000110898"; transcript_version "2"; exon_number "13"; gene_name "Cct8"; gene_source "ensembl"; gene_biotype "protein_coding"; transcript_name "Cct8-202"; transcript_source "ensembl"; transcript_biotype "protein_coding"; protein_id "ENSRNOP00000088403"; protein_version "1";
11	ENSEMBL114_rn	exon	40198394	40198513	3.7253768296256	-	.	gene_id "ENSRNOG00000001592"; transcript_id "ENSRNOG00000001592_tx_2"; exon_id "11_40198394_40198513_-"; exonnum "14"; txlen "2377";
11	ensembl	exon	40198773	40198937	0	-	.	gene_id "ENSRNOG00000001592"; gene_version "8"; transcript_id "ENSRNOT00000002169"; transcript_version "8"; exon_number "13"; gene_name "Cct8"; gene_source "ensembl"; gene_biotype "protein_coding"; transcript_name "Cct8-201"; transcript_source "ensembl"; transcript_biotype "protein_coding"; exon_id "ENSRNOE00000014996"; exon_version "1"; tag "Ensembl_canonical";
11	ensembl	CDS	40198773	40198937	0	-	0	gene_id "ENSRNOG00000001592"; gene_version "8"; transcript_id "ENSRNOT00000002169"; transcript_version "8"; exon_number "13"; gene_name "Cct8"; gene_source "ensembl"; gene_biotype "protein_coding"; transcript_name "Cct8-201"; transcript_source "ensembl"; transcript_biotype "protein_coding"; protein_id "ENSRNOP00000002169"; protein_version "4"; tag "Ensembl_canonical";
11	ensembl	exon	40198773	40198937	0	-	.	gene_id "ENSRNOG00000001592"; gene_version "8"; transcript_id "ENSRNOT00000110898"; transcript_version "2"; exon_number "12"; gene_name "Cct8"; gene_source "ensembl"; gene_biotype "protein_coding"; transcript_name "Cct8-202"; transcript_source "ensembl"; transcript_biotype "protein_coding"; exon_id "ENSRNOE00000014996"; exon_version "1";
11	ensembl	CDS	40198773	40198937	0	-	0	gene_id "ENSRNOG00000001592"; gene_version "8"; transcript_id "ENSRNOT00000110898"; transcript_version "2"; exon_number "12"; gene_name "Cct8"; gene_source "ensembl"; gene_biotype "protein_coding"; transcript_name "Cct8-202"; transcript_source "ensembl"; transcript_biotype "protein_coding"; protein_id "ENSRNOP00000088403"; protein_version "1";
11	ENSEMBL114_rn	exon	40198773	40198937	3.7253768296256	-	.	gene_id "ENSRNOG00000001592"; transcript_id "ENSRNOG00000001592_tx_2"; exon_id "11_40198773_40198937_-"; exonnum "13"; txlen "2377";
11	ensembl	exon	40199024	40199095	0	-	.	gene_id "ENSRNOG00000001592"; gene_version "8"; transcript_id "ENSRNOT00000002169"; transcript_version "8"; exon_number "12"; gene_name "Cct8"; gene_source "ensembl"; gene_biotype "protein_coding"; transcript_name "Cct8-201"; transcript_source "ensembl"; transcript_biotype "protein_coding"; exon_id "ENSRNOE00000014992"; exon_version "1"; tag "Ensembl_canonical";
11	ensembl	CDS	40199024	40199095	0	-	0	gene_id "ENSRNOG00000001592"; gene_version "8"; transcript_id "ENSRNOT00000002169"; transcript_version "8"; exon_number "12"; gene_name "Cct8"; gene_source "ensembl"; gene_biotype "protein_coding"; transcript_name "Cct8-201"; transcript_source "ensembl"; transcript_biotype "protein_coding"; protein_id "ENSRNOP00000002169"; protein_version "4"; tag "Ensembl_canonical";
11	ensembl	exon	40199024	40199095	0	-	.	gene_id "ENSRNOG00000001592"; gene_version "8"; transcript_id "ENSRNOT00000110898"; transcript_version "2"; exon_number "11"; gene_name "Cct8"; gene_source "ensembl"; gene_biotype "protein_coding"; transcript_name "Cct8-202"; transcript_source "ensembl"; transcript_biotype "protein_coding"; exon_id "ENSRNOE00000014992"; exon_version "1";
11	ensembl	CDS	40199024	40199095	0	-	0	gene_id "ENSRNOG00000001592"; gene_version "8"; transcript_id "ENSRNOT00000110898"; transcript_version "2"; exon_number "11"; gene_name "Cct8"; gene_source "ensembl"; gene_biotype "protein_coding"; transcript_name "Cct8-202"; transcript_source "ensembl"; transcript_biotype "protein_coding"; protein_id "ENSRNOP00000088403"; protein_version "1";
11	ENSEMBL114_rn	exon	40199024	40199095	3.7253768296256	-	.	gene_id "ENSRNOG00000001592"; transcript_id "ENSRNOG00000001592_tx_2"; exon_id "11_40199024_40199095_-"; exonnum "12"; txlen "2377";
11	ensembl	exon	40199455	40199570	0	-	.	gene_id "ENSRNOG00000001592"; gene_version "8"; transcript_id "ENSRNOT00000002169"; transcript_version "8"; exon_number "11"; gene_name "Cct8"; gene_source "ensembl"; gene_biotype "protein_coding"; transcript_name "Cct8-201"; transcript_source "ensembl"; transcript_biotype "protein_coding"; exon_id "ENSRNOE00000014985"; exon_version "1"; tag "Ensembl_canonical";
11	ensembl	CDS	40199455	40199570	0	-	2	gene_id "ENSRNOG00000001592"; gene_version "8"; transcript_id "ENSRNOT00000002169"; transcript_version "8"; exon_number "11"; gene_name "Cct8"; gene_source "ensembl"; gene_biotype "protein_coding"; transcript_name "Cct8-201"; transcript_source "ensembl"; transcript_biotype "protein_coding"; protein_id "ENSRNOP00000002169"; protein_version "4"; tag "Ensembl_canonical";
11	ensembl	exon	40199455	40199570	0	-	.	gene_id "ENSRNOG00000001592"; gene_version "8"; transcript_id "ENSRNOT00000110898"; transcript_version "2"; exon_number "10"; gene_name "Cct8"; gene_source "ensembl"; gene_biotype "protein_coding"; transcript_name "Cct8-202"; transcript_source "ensembl"; transcript_biotype "protein_coding"; exon_id "ENSRNOE00000014985"; exon_version "1";
11	ensembl	CDS	40199455	40199570	0	-	2	gene_id "ENSRNOG00000001592"; gene_version "8"; transcript_id "ENSRNOT00000110898"; transcript_version "2"; exon_number "10"; gene_name "Cct8"; gene_source "ensembl"; gene_biotype "protein_coding"; transcript_name "Cct8-202"; transcript_source "ensembl"; transcript_biotype "protein_coding"; protein_id "ENSRNOP00000088403"; protein_version "1";
11	ENSEMBL114_rn	exon	40199455	40199570	3.7253768296256	-	.	gene_id "ENSRNOG00000001592"; transcript_id "ENSRNOG00000001592_tx_2"; exon_id "11_40199455_40199570_-"; exonnum "11"; txlen "2377";
11	ensembl	exon	40199653	40199740	0	-	.	gene_id "ENSRNOG00000001592"; gene_version "8"; transcript_id "ENSRNOT00000002169"; transcript_version "8"; exon_number "10"; gene_name "Cct8"; gene_source "ensembl"; gene_biotype "protein_coding"; transcript_name "Cct8-201"; transcript_source "ensembl"; transcript_biotype "protein_coding"; exon_id "ENSRNOE00000014981"; exon_version "1"; tag "Ensembl_canonical";
11	ensembl	CDS	40199653	40199740	0	-	0	gene_id "ENSRNOG00000001592"; gene_version "8"; transcript_id "ENSRNOT00000002169"; transcript_version "8"; exon_number "10"; gene_name "Cct8"; gene_source "ensembl"; gene_biotype "protein_coding"; transcript_name "Cct8-201"; transcript_source "ensembl"; transcript_biotype "protein_coding"; protein_id "ENSRNOP00000002169"; protein_version "4"; tag "Ensembl_canonical";
11	ensembl	exon	40199653	40199740	0	-	.	gene_id "ENSRNOG00000001592"; gene_version "8"; transcript_id "ENSRNOT00000110898"; transcript_version "2"; exon_number "9"; gene_name "Cct8"; gene_source "ensembl"; gene_biotype "protein_coding"; transcript_name "Cct8-202"; transcript_source "ensembl"; transcript_biotype "protein_coding"; exon_id "ENSRNOE00000014981"; exon_version "1";
11	ensembl	CDS	40199653	40199740	0	-	0	gene_id "ENSRNOG00000001592"; gene_version "8"; transcript_id "ENSRNOT00000110898"; transcript_version "2"; exon_number "9"; gene_name "Cct8"; gene_source "ensembl"; gene_biotype "protein_coding"; transcript_name "Cct8-202"; transcript_source "ensembl"; transcript_biotype "protein_coding"; protein_id "ENSRNOP00000088403"; protein_version "1";
11	ENSEMBL114_rn	exon	40199653	40199740	3.7253768296256	-	.	gene_id "ENSRNOG00000001592"; transcript_id "ENSRNOG00000001592_tx_2"; exon_id "11_40199653_40199740_-"; exonnum "10"; txlen "2377";
11	ensembl	exon	40199812	40199878	0	-	.	gene_id "ENSRNOG00000001592"; gene_version "8"; transcript_id "ENSRNOT00000002169"; transcript_version "8"; exon_number "9"; gene_name "Cct8"; gene_source "ensembl"; gene_biotype "protein_coding"; transcript_name "Cct8-201"; transcript_source "ensembl"; transcript_biotype "protein_coding"; exon_id "ENSRNOE00000014980"; exon_version "3"; tag "Ensembl_canonical";
11	ensembl	CDS	40199812	40199878	0	-	1	gene_id "ENSRNOG00000001592"; gene_version "8"; transcript_id "ENSRNOT00000002169"; transcript_version "8"; exon_number "9"; gene_name "Cct8"; gene_source "ensembl"; gene_biotype "protein_coding"; transcript_name "Cct8-201"; transcript_source "ensembl"; transcript_biotype "protein_coding"; protein_id "ENSRNOP00000002169"; protein_version "4"; tag "Ensembl_canonical";
11	ensembl	exon	40199812	40199878	0	-	.	gene_id "ENSRNOG00000001592"; gene_version "8"; transcript_id "ENSRNOT00000110898"; transcript_version "2"; exon_number "8"; gene_name "Cct8"; gene_source "ensembl"; gene_biotype "protein_coding"; transcript_name "Cct8-202"; transcript_source "ensembl"; transcript_biotype "protein_coding"; exon_id "ENSRNOE00000014980"; exon_version "3";
11	ensembl	CDS	40199812	40199878	0	-	1	gene_id "ENSRNOG00000001592"; gene_version "8"; transcript_id "ENSRNOT00000110898"; transcript_version "2"; exon_number "8"; gene_name "Cct8"; gene_source "ensembl"; gene_biotype "protein_coding"; transcript_name "Cct8-202"; transcript_source "ensembl"; transcript_biotype "protein_coding"; protein_id "ENSRNOP00000088403"; protein_version "1";
11	ENSEMBL114_rn	exon	40199812	40199878	3.7253768296256	-	.	gene_id "ENSRNOG00000001592"; transcript_id "ENSRNOG00000001592_tx_2"; exon_id "11_40199812_40199878_-"; exonnum "9"; txlen "2377";
11	ensembl	exon	40200512	40200690	0	-	.	gene_id "ENSRNOG00000001592"; gene_version "8"; transcript_id "ENSRNOT00000002169"; transcript_version "8"; exon_number "8"; gene_name "Cct8"; gene_source "ensembl"; gene_biotype "protein_coding"; transcript_name "Cct8-201"; transcript_source "ensembl"; transcript_biotype "protein_coding"; exon_id "ENSRNOE00000014979"; exon_version "1"; tag "Ensembl_canonical";
11	ensembl	CDS	40200512	40200690	0	-	0	gene_id "ENSRNOG00000001592"; gene_version "8"; transcript_id "ENSRNOT00000002169"; transcript_version "8"; exon_number "8"; gene_name "Cct8"; gene_source "ensembl"; gene_biotype "protein_coding"; transcript_name "Cct8-201"; transcript_source "ensembl"; transcript_biotype "protein_coding"; protein_id "ENSRNOP00000002169"; protein_version "4"; tag "Ensembl_canonical";
11	ensembl	exon	40200512	40200690	0	-	.	gene_id "ENSRNOG00000001592"; gene_version "8"; transcript_id "ENSRNOT00000110898"; transcript_version "2"; exon_number "7"; gene_name "Cct8"; gene_source "ensembl"; gene_biotype "protein_coding"; transcript_name "Cct8-202"; transcript_source "ensembl"; transcript_biotype "protein_coding"; exon_id "ENSRNOE00000014979"; exon_version "1";
11	ensembl	CDS	40200512	40200690	0	-	0	gene_id "ENSRNOG00000001592"; gene_version "8"; transcript_id "ENSRNOT00000110898"; transcript_version "2"; exon_number "7"; gene_name "Cct8"; gene_source "ensembl"; gene_biotype "protein_coding"; transcript_name "Cct8-202"; transcript_source "ensembl"; transcript_biotype "protein_coding"; protein_id "ENSRNOP00000088403"; protein_version "1";
11	ENSEMBL114_rn	exon	40200512	40200690	3.7253768296256	-	.	gene_id "ENSRNOG00000001592"; transcript_id "ENSRNOG00000001592_tx_2"; exon_id "11_40200512_40200690_-"; exonnum "8"; txlen "2377";
11	ensembl	exon	40201444	40201581	0	-	.	gene_id "ENSRNOG00000001592"; gene_version "8"; transcript_id "ENSRNOT00000002169"; transcript_version "8"; exon_number "7"; gene_name "Cct8"; gene_source "ensembl"; gene_biotype "protein_coding"; transcript_name "Cct8-201"; transcript_source "ensembl"; transcript_biotype "protein_coding"; exon_id "ENSRNOE00000015007"; exon_version "1"; tag "Ensembl_canonical";
11	ensembl	CDS	40201444	40201581	0	-	0	gene_id "ENSRNOG00000001592"; gene_version "8"; transcript_id "ENSRNOT00000002169"; transcript_version "8"; exon_number "7"; gene_name "Cct8"; gene_source "ensembl"; gene_biotype "protein_coding"; transcript_name "Cct8-201"; transcript_source "ensembl"; transcript_biotype "protein_coding"; protein_id "ENSRNOP00000002169"; protein_version "4"; tag "Ensembl_canonical";
11	ensembl	exon	40201444	40201581	0	-	.	gene_id "ENSRNOG00000001592"; gene_version "8"; transcript_id "ENSRNOT00000110898"; transcript_version "2"; exon_number "6"; gene_name "Cct8"; gene_source "ensembl"; gene_biotype "protein_coding"; transcript_name "Cct8-202"; transcript_source "ensembl"; transcript_biotype "protein_coding"; exon_id "ENSRNOE00000015007"; exon_version "1";
11	ensembl	CDS	40201444	40201581	0	-	0	gene_id "ENSRNOG00000001592"; gene_version "8"; transcript_id "ENSRNOT00000110898"; transcript_version "2"; exon_number "6"; gene_name "Cct8"; gene_source "ensembl"; gene_biotype "protein_coding"; transcript_name "Cct8-202"; transcript_source "ensembl"; transcript_biotype "protein_coding"; protein_id "ENSRNOP00000088403"; protein_version "1";
11	ENSEMBL114_rn	exon	40201444	40201581	3.7253768296256	-	.	gene_id "ENSRNOG00000001592"; transcript_id "ENSRNOG00000001592_tx_2"; exon_id "11_40201444_40201581_-"; exonnum "7"; txlen "2377";
11	ensembl	exon	40203024	40203085	0	-	.	gene_id "ENSRNOG00000001592"; gene_version "8"; transcript_id "ENSRNOT00000002169"; transcript_version "8"; exon_number "6"; gene_name "Cct8"; gene_source "ensembl"; gene_biotype "protein_coding"; transcript_name "Cct8-201"; transcript_source "ensembl"; transcript_biotype "protein_coding"; exon_id "ENSRNOE00000015006"; exon_version "1"; tag "Ensembl_canonical";
11	ensembl	CDS	40203024	40203085	0	-	2	gene_id "ENSRNOG00000001592"; gene_version "8"; transcript_id "ENSRNOT00000002169"; transcript_version "8"; exon_number "6"; gene_name "Cct8"; gene_source "ensembl"; gene_biotype "protein_coding"; transcript_name "Cct8-201"; transcript_source "ensembl"; transcript_biotype "protein_coding"; protein_id "ENSRNOP00000002169"; protein_version "4"; tag "Ensembl_canonical";
11	ensembl	exon	40203024	40203085	0	-	.	gene_id "ENSRNOG00000001592"; gene_version "8"; transcript_id "ENSRNOT00000110898"; transcript_version "2"; exon_number "5"; gene_name "Cct8"; gene_source "ensembl"; gene_biotype "protein_coding"; transcript_name "Cct8-202"; transcript_source "ensembl"; transcript_biotype "protein_coding"; exon_id "ENSRNOE00000015006"; exon_version "1";
11	ensembl	CDS	40203024	40203085	0	-	2	gene_id "ENSRNOG00000001592"; gene_version "8"; transcript_id "ENSRNOT00000110898"; transcript_version "2"; exon_number "5"; gene_name "Cct8"; gene_source "ensembl"; gene_biotype "protein_coding"; transcript_name "Cct8-202"; transcript_source "ensembl"; transcript_biotype "protein_coding"; protein_id "ENSRNOP00000088403"; protein_version "1";
11	ENSEMBL114_rn	exon	40203024	40203085	3.7253768296256	-	.	gene_id "ENSRNOG00000001592"; transcript_id "ENSRNOG00000001592_tx_2"; exon_id "11_40203024_40203085_-"; exonnum "6"; txlen "2377";
11	ensembl	exon	40203190	40203370	0	-	.	gene_id "ENSRNOG00000001592"; gene_version "8"; transcript_id "ENSRNOT00000002169"; transcript_version "8"; exon_number "5"; gene_name "Cct8"; gene_source "ensembl"; gene_biotype "protein_coding"; transcript_name "Cct8-201"; transcript_source "ensembl"; transcript_biotype "protein_coding"; exon_id "ENSRNOE00000014972"; exon_version "2"; tag "Ensembl_canonical";
11	ensembl	CDS	40203190	40203370	0	-	0	gene_id "ENSRNOG00000001592"; gene_version "8"; transcript_id "ENSRNOT00000002169"; transcript_version "8"; exon_number "5"; gene_name "Cct8"; gene_source "ensembl"; gene_biotype "protein_coding"; transcript_name "Cct8-201"; transcript_source "ensembl"; transcript_biotype "protein_coding"; protein_id "ENSRNOP00000002169"; protein_version "4"; tag "Ensembl_canonical";
11	ENSEMBL114_rn	exon	40203190	40203370	3.7253768296256	-	.	gene_id "ENSRNOG00000001592"; transcript_id "ENSRNOG00000001592_tx_2"; exon_id "11_40203190_40203370_-"; exonnum "5"; txlen "2377";
11	ensembl	exon	40204105	40204258	0	-	.	gene_id "ENSRNOG00000001592"; gene_version "8"; transcript_id "ENSRNOT00000110898"; transcript_version "2"; exon_number "4"; gene_name "Cct8"; gene_source "ensembl"; gene_biotype "protein_coding"; transcript_name "Cct8-202"; transcript_source "ensembl"; transcript_biotype "protein_coding"; exon_id "ENSRNOE00000666685"; exon_version "1";
11	ensembl	CDS	40204105	40204258	0	-	0	gene_id "ENSRNOG00000001592"; gene_version "8"; transcript_id "ENSRNOT00000110898"; transcript_version "2"; exon_number "4"; gene_name "Cct8"; gene_source "ensembl"; gene_biotype "protein_coding"; transcript_name "Cct8-202"; transcript_source "ensembl"; transcript_biotype "protein_coding"; protein_id "ENSRNOP00000088403"; protein_version "1";
11	ensembl	exon	40204109	40204258	0	-	.	gene_id "ENSRNOG00000001592"; gene_version "8"; transcript_id "ENSRNOT00000002169"; transcript_version "8"; exon_number "4"; gene_name "Cct8"; gene_source "ensembl"; gene_biotype "protein_coding"; transcript_name "Cct8-201"; transcript_source "ensembl"; transcript_biotype "protein_coding"; exon_id "ENSRNOE00000014971"; exon_version "4"; tag "Ensembl_canonical";
11	ensembl	CDS	40204109	40204258	0	-	0	gene_id "ENSRNOG00000001592"; gene_version "8"; transcript_id "ENSRNOT00000002169"; transcript_version "8"; exon_number "4"; gene_name "Cct8"; gene_source "ensembl"; gene_biotype "protein_coding"; transcript_name "Cct8-201"; transcript_source "ensembl"; transcript_biotype "protein_coding"; protein_id "ENSRNOP00000002169"; protein_version "4"; tag "Ensembl_canonical";
11	ENSEMBL114_rn	exon	40204109	40204258	3.7253768296256	-	.	gene_id "ENSRNOG00000001592"; transcript_id "ENSRNOG00000001592_tx_2"; exon_id "11_40204109_40204258_-"; exonnum "4"; txlen "2377";
11	ensembl	exon	40206010	40206089	0	-	.	gene_id "ENSRNOG00000001592"; gene_version "8"; transcript_id "ENSRNOT00000002169"; transcript_version "8"; exon_number "3"; gene_name "Cct8"; gene_source "ensembl"; gene_biotype "protein_coding"; transcript_name "Cct8-201"; transcript_source "ensembl"; transcript_biotype "protein_coding"; exon_id "ENSRNOE00000014970"; exon_version "1"; tag "Ensembl_canonical";
11	ensembl	CDS	40206010	40206089	0	-	2	gene_id "ENSRNOG00000001592"; gene_version "8"; transcript_id "ENSRNOT00000002169"; transcript_version "8"; exon_number "3"; gene_name "Cct8"; gene_source "ensembl"; gene_biotype "protein_coding"; transcript_name "Cct8-201"; transcript_source "ensembl"; transcript_biotype "protein_coding"; protein_id "ENSRNOP00000002169"; protein_version "4"; tag "Ensembl_canonical";
11	ensembl	exon	40206010	40206089	0	-	.	gene_id "ENSRNOG00000001592"; gene_version "8"; transcript_id "ENSRNOT00000110898"; transcript_version "2"; exon_number "3"; gene_name "Cct8"; gene_source "ensembl"; gene_biotype "protein_coding"; transcript_name "Cct8-202"; transcript_source "ensembl"; transcript_biotype "protein_coding"; exon_id "ENSRNOE00000014970"; exon_version "1";
11	ensembl	CDS	40206010	40206089	0	-	2	gene_id "ENSRNOG00000001592"; gene_version "8"; transcript_id "ENSRNOT00000110898"; transcript_version "2"; exon_number "3"; gene_name "Cct8"; gene_source "ensembl"; gene_biotype "protein_coding"; transcript_name "Cct8-202"; transcript_source "ensembl"; transcript_biotype "protein_coding"; protein_id "ENSRNOP00000088403"; protein_version "1";
11	ENSEMBL114_rn	exon	40206010	40206089	3.7253768296256	-	.	gene_id "ENSRNOG00000001592"; transcript_id "ENSRNOG00000001592_tx_2"; exon_id "11_40206010_40206089_-"; exonnum "3"; txlen "2377";
11	ensembl	exon	40206653	40206743	0	-	.	gene_id "ENSRNOG00000001592"; gene_version "8"; transcript_id "ENSRNOT00000002169"; transcript_version "8"; exon_number "2"; gene_name "Cct8"; gene_source "ensembl"; gene_biotype "protein_coding"; transcript_name "Cct8-201"; transcript_source "ensembl"; transcript_biotype "protein_coding"; exon_id "ENSRNOE00000014968"; exon_version "1"; tag "Ensembl_canonical";
11	ensembl	CDS	40206653	40206743	0	-	0	gene_id "ENSRNOG00000001592"; gene_version "8"; transcript_id "ENSRNOT00000002169"; transcript_version "8"; exon_number "2"; gene_name "Cct8"; gene_source "ensembl"; gene_biotype "protein_coding"; transcript_name "Cct8-201"; transcript_source "ensembl"; transcript_biotype "protein_coding"; protein_id "ENSRNOP00000002169"; protein_version "4"; tag "Ensembl_canonical";
11	ensembl	exon	40206653	40206743	0	-	.	gene_id "ENSRNOG00000001592"; gene_version "8"; transcript_id "ENSRNOT00000110898"; transcript_version "2"; exon_number "2"; gene_name "Cct8"; gene_source "ensembl"; gene_biotype "protein_coding"; transcript_name "Cct8-202"; transcript_source "ensembl"; transcript_biotype "protein_coding"; exon_id "ENSRNOE00000014968"; exon_version "1";
11	ensembl	CDS	40206653	40206743	0	-	0	gene_id "ENSRNOG00000001592"; gene_version "8"; transcript_id "ENSRNOT00000110898"; transcript_version "2"; exon_number "2"; gene_name "Cct8"; gene_source "ensembl"; gene_biotype "protein_coding"; transcript_name "Cct8-202"; transcript_source "ensembl"; transcript_biotype "protein_coding"; protein_id "ENSRNOP00000088403"; protein_version "1";
11	ENSEMBL114_rn	exon	40206653	40206743	3.7253768296256	-	.	gene_id "ENSRNOG00000001592"; transcript_id "ENSRNOG00000001592_tx_2"; exon_id "11_40206653_40206743_-"; exonnum "2"; txlen "2377";
11	ensembl	CDS	40208142	40208201	0	-	0	gene_id "ENSRNOG00000001592"; gene_version "8"; transcript_id "ENSRNOT00000002169"; transcript_version "8"; exon_number "1"; gene_name "Cct8"; gene_source "ensembl"; gene_biotype "protein_coding"; transcript_name "Cct8-201"; transcript_source "ensembl"; transcript_biotype "protein_coding"; protein_id "ENSRNOP00000002169"; protein_version "4"; tag "Ensembl_canonical";
11	ensembl	CDS	40208142	40208201	0	-	0	gene_id "ENSRNOG00000001592"; gene_version "8"; transcript_id "ENSRNOT00000110898"; transcript_version "2"; exon_number "1"; gene_name "Cct8"; gene_source "ensembl"; gene_biotype "protein_coding"; transcript_name "Cct8-202"; transcript_source "ensembl"; transcript_biotype "protein_coding"; protein_id "ENSRNOP00000088403"; protein_version "1";
11	ensembl	exon	40208142	40208328	0	-	.	gene_id "ENSRNOG00000001592"; gene_version "8"; transcript_id "ENSRNOT00000002169"; transcript_version "8"; exon_number "1"; gene_name "Cct8"; gene_source "ensembl"; gene_biotype "protein_coding"; transcript_name "Cct8-201"; transcript_source "ensembl"; transcript_biotype "protein_coding"; exon_id "ENSRNOE00000014967"; exon_version "5"; tag "Ensembl_canonical";
11	ensembl	exon	40208142	40208328	0	-	.	gene_id "ENSRNOG00000001592"; gene_version "8"; transcript_id "ENSRNOT00000110898"; transcript_version "2"; exon_number "1"; gene_name "Cct8"; gene_source "ensembl"; gene_biotype "protein_coding"; transcript_name "Cct8-202"; transcript_source "ensembl"; transcript_biotype "protein_coding"; exon_id "ENSRNOE00000014967"; exon_version "5";
11	ensembl	start_codon	40208199	40208201	0	-	0	gene_id "ENSRNOG00000001592"; gene_version "8"; transcript_id "ENSRNOT00000002169"; transcript_version "8"; exon_number "1"; gene_name "Cct8"; gene_source "ensembl"; gene_biotype "protein_coding"; transcript_name "Cct8-201"; transcript_source "ensembl"; transcript_biotype "protein_coding"; tag "Ensembl_canonical";
11	ensembl	start_codon	40208199	40208201	0	-	0	gene_id "ENSRNOG00000001592"; gene_version "8"; transcript_id "ENSRNOT00000110898"; transcript_version "2"; exon_number "1"; gene_name "Cct8"; gene_source "ensembl"; gene_biotype "protein_coding"; transcript_name "Cct8-202"; transcript_source "ensembl"; transcript_biotype "protein_coding";
11	ensembl	five_prime_utr	40208202	40208328	0	-	.	gene_id "ENSRNOG00000001592"; gene_version "8"; transcript_id "ENSRNOT00000002169"; transcript_version "8"; gene_name "Cct8"; gene_source "ensembl"; gene_biotype "protein_coding"; transcript_name "Cct8-201"; transcript_source "ensembl"; transcript_biotype "protein_coding"; tag "Ensembl_canonical";
11	ensembl	five_prime_utr	40208202	40208328	0	-	.	gene_id "ENSRNOG00000001592"; gene_version "8"; transcript_id "ENSRNOT00000110898"; transcript_version "2"; gene_name "Cct8"; gene_source "ensembl"; gene_biotype "protein_coding"; transcript_name "Cct8-202"; transcript_source "ensembl"; transcript_biotype "protein_coding";
11	sraer114_ss	exon	40208611	40208653	3.7253768296256	-	.	gene_id "ENSRNOG00000001592"; transcript_id "ENSRNOG00000001592_tx_2"; exon_id "11_40208611_40208653_-"; exonnum "1"; txlen "2377";
11	ensembl	gene	40238548	40238683	0	-	.	gene_id "ENSRNOG00000056286"; gene_version "3"; gene_name "LOC120095748"; gene_source "ensembl"; gene_biotype "snoRNA";
11	ensembl	transcript	40238548	40238683	0	-	.	gene_id "ENSRNOG00000056286"; gene_version "3"; transcript_id "ENSRNOT00000079873"; transcript_version "3"; gene_name "LOC120095748"; gene_source "ensembl"; gene_biotype "snoRNA"; transcript_name "LOC120095748-201"; transcript_source "ensembl"; transcript_biotype "snoRNA"; tag "Ensembl_canonical";
11	ensembl	exon	40238548	40238683	0	-	.	gene_id "ENSRNOG00000056286"; gene_version "3"; transcript_id "ENSRNOT00000079873"; transcript_version "3"; exon_number "1"; gene_name "LOC120095748"; gene_source "ensembl"; gene_biotype "snoRNA"; transcript_name "LOC120095748-201"; transcript_source "ensembl"; transcript_biotype "snoRNA"; exon_id "ENSRNOE00000538676"; exon_version "1"; tag "Ensembl_canonical";
11	sraer114_es	exon	40270818	40271070	0.00598298772142741	-	.	gene_id "sraer114_gene_54109"; transcript_id "sraer114_gene_54109_tx_1"; exon_id "11_40270818_40271070_-"; exonnum "3"; txlen "511";
11	sraer114_mid	exon	40275233	40275423	0.00598298772142741	-	.	gene_id "sraer114_gene_54109"; transcript_id "sraer114_gene_54109_tx_1"; exon_id "11_40275233_40275423_-"; exonnum "2"; txlen "511";
11	sraer114_mid	exon	40275570	40275636	0.00598298772142741	-	.	gene_id "sraer114_gene_54109"; transcript_id "sraer114_gene_54109_tx_1"; exon_id "11_40275570_40275636_-"; exonnum "1"; txlen "511";
11	sraer114_es	exon	40301016	40301429	0.309869866671677	-	.	gene_id "sraer114_gene_54773"; transcript_id "sraer114_gene_54773_tx_1"; exon_id "11_40301016_40301429_-"; exonnum "2"; txlen "634";
11	sraer114_es	exon	40301016	40301429	0.00401589448791105	-	.	gene_id "sraer114_gene_54773"; transcript_id "sraer114_gene_54773_tx_2"; exon_id "11_40301016_40301429_-"; exonnum "3"; txlen "803";
11	sraer114_ss	exon	40302604	40302823	0.309869866671677	-	.	gene_id "sraer114_gene_54773"; transcript_id "sraer114_gene_54773_tx_1"; exon_id "11_40302604_40302823_-"; exonnum "1"; txlen "634";
11	sraer114_mid	exon	40306908	40307042	0.00401589448791105	-	.	gene_id "sraer114_gene_54773"; transcript_id "sraer114_gene_54773_tx_2"; exon_id "11_40306908_40307042_-"; exonnum "2"; txlen "803";
11	sraer114_ss	exon	40308237	40308490	0.00401589448791105	-	.	gene_id "sraer114_gene_54773"; transcript_id "sraer114_gene_54773_tx_2"; exon_id "11_40308237_40308490_-"; exonnum "1"; txlen "803";
11	ensembl	exon	40356842	40357231	0	-	.	gene_id "ENSRNOG00000062978"; gene_version "2"; transcript_id "ENSRNOT00000134441"; transcript_version "1"; exon_number "6"; gene_name "LOC102555219"; gene_source "ensembl"; gene_biotype "lncRNA"; transcript_name "LOC102555219-204"; transcript_source "ensembl"; transcript_biotype "lncRNA"; exon_id "ENSRNOE00000677940"; exon_version "1";
11	ensembl	gene	40356842	40375836	0	-	.	gene_id "ENSRNOG00000062978"; gene_version "2"; gene_name "LOC102555219"; gene_source "ensembl"; gene_biotype "lncRNA";
11	ensembl	transcript	40356842	40375836	0	-	.	gene_id "ENSRNOG00000062978"; gene_version "2"; transcript_id "ENSRNOT00000134441"; transcript_version "1"; gene_name "LOC102555219"; gene_source "ensembl"; gene_biotype "lncRNA"; transcript_name "LOC102555219-204"; transcript_source "ensembl"; transcript_biotype "lncRNA";
11	ensembl	exon	40356884	40357231	0	-	.	gene_id "ENSRNOG00000062978"; gene_version "2"; transcript_id "ENSRNOT00000153506"; transcript_version "1"; exon_number "6"; gene_name "LOC102555219"; gene_source "ensembl"; gene_biotype "lncRNA"; transcript_name "LOC102555219-205"; transcript_source "ensembl"; transcript_biotype "lncRNA"; exon_id "ENSRNOE00000676176"; exon_version "1";
11	ensembl	transcript	40356884	40375836	0	-	.	gene_id "ENSRNOG00000062978"; gene_version "2"; transcript_id "ENSRNOT00000153506"; transcript_version "1"; gene_name "LOC102555219"; gene_source "ensembl"; gene_biotype "lncRNA"; transcript_name "LOC102555219-205"; transcript_source "ensembl"; transcript_biotype "lncRNA";
11	ensembl	exon	40366102	40367076	0	-	.	gene_id "ENSRNOG00000062978"; gene_version "2"; transcript_id "ENSRNOT00000134441"; transcript_version "1"; exon_number "5"; gene_name "LOC102555219"; gene_source "ensembl"; gene_biotype "lncRNA"; transcript_name "LOC102555219-204"; transcript_source "ensembl"; transcript_biotype "lncRNA"; exon_id "ENSRNOE00000819099"; exon_version "1";
11	ensembl	exon	40367087	40371322	0	-	.	gene_id "ENSRNOG00000062978"; gene_version "2"; transcript_id "ENSRNOT00000111034"; transcript_version "2"; exon_number "5"; gene_name "LOC102555219"; gene_source "ensembl"; gene_biotype "lncRNA"; transcript_name "LOC102555219-201"; transcript_source "ensembl"; transcript_biotype "lncRNA"; exon_id "ENSRNOE00000716442"; exon_version "1";
11	ensembl	transcript	40367087	40375836	0	-	.	gene_id "ENSRNOG00000062978"; gene_version "2"; transcript_id "ENSRNOT00000111034"; transcript_version "2"; gene_name "LOC102555219"; gene_source "ensembl"; gene_biotype "lncRNA"; transcript_name "LOC102555219-201"; transcript_source "ensembl"; transcript_biotype "lncRNA";
11	ensembl	exon	40367305	40371322	0	-	.	gene_id "ENSRNOG00000062978"; gene_version "2"; transcript_id "ENSRNOT00000126376"; transcript_version "1"; exon_number "3"; gene_name "LOC102555219"; gene_source "ensembl"; gene_biotype "lncRNA"; transcript_name "LOC102555219-203"; transcript_source "ensembl"; transcript_biotype "lncRNA"; exon_id "ENSRNOE00000624986"; exon_version "2"; tag "Ensembl_canonical";
11	ensembl	transcript	40367305	40374082	0	-	.	gene_id "ENSRNOG00000062978"; gene_version "2"; transcript_id "ENSRNOT00000126376"; transcript_version "1"; gene_name "LOC102555219"; gene_source "ensembl"; gene_biotype "lncRNA"; transcript_name "LOC102555219-203"; transcript_source "ensembl"; transcript_biotype "lncRNA"; tag "Ensembl_canonical";
11	ensembl	exon	40368163	40371322	0	-	.	gene_id "ENSRNOG00000062978"; gene_version "2"; transcript_id "ENSRNOT00000114916"; transcript_version "2"; exon_number "3"; gene_name "LOC102555219"; gene_source "ensembl"; gene_biotype "lncRNA"; transcript_name "LOC102555219-202"; transcript_source "ensembl"; transcript_biotype "lncRNA"; exon_id "ENSRNOE00000607280"; exon_version "2";
11	ensembl	transcript	40368163	40375836	0	-	.	gene_id "ENSRNOG00000062978"; gene_version "2"; transcript_id "ENSRNOT00000114916"; transcript_version "2"; gene_name "LOC102555219"; gene_source "ensembl"; gene_biotype "lncRNA"; transcript_name "LOC102555219-202"; transcript_source "ensembl"; transcript_biotype "lncRNA";
11	ensembl	exon	40371422	40371602	0	-	.	gene_id "ENSRNOG00000062978"; gene_version "2"; transcript_id "ENSRNOT00000134441"; transcript_version "1"; exon_number "4"; gene_name "LOC102555219"; gene_source "ensembl"; gene_biotype "lncRNA"; transcript_name "LOC102555219-204"; transcript_source "ensembl"; transcript_biotype "lncRNA"; exon_id "ENSRNOE00000583436"; exon_version "1";
11	ensembl	exon	40371422	40371602	0	-	.	gene_id "ENSRNOG00000062978"; gene_version "2"; transcript_id "ENSRNOT00000111034"; transcript_version "2"; exon_number "4"; gene_name "LOC102555219"; gene_source "ensembl"; gene_biotype "lncRNA"; transcript_name "LOC102555219-201"; transcript_source "ensembl"; transcript_biotype "lncRNA"; exon_id "ENSRNOE00000583436"; exon_version "1";
11	ensembl	exon	40371422	40371602	0	-	.	gene_id "ENSRNOG00000062978"; gene_version "2"; transcript_id "ENSRNOT00000126376"; transcript_version "1"; exon_number "2"; gene_name "LOC102555219"; gene_source "ensembl"; gene_biotype "lncRNA"; transcript_name "LOC102555219-203"; transcript_source "ensembl"; transcript_biotype "lncRNA"; exon_id "ENSRNOE00000583436"; exon_version "1"; tag "Ensembl_canonical";
11	ensembl	exon	40371422	40371602	0	-	.	gene_id "ENSRNOG00000062978"; gene_version "2"; transcript_id "ENSRNOT00000114916"; transcript_version "2"; exon_number "2"; gene_name "LOC102555219"; gene_source "ensembl"; gene_biotype "lncRNA"; transcript_name "LOC102555219-202"; transcript_source "ensembl"; transcript_biotype "lncRNA"; exon_id "ENSRNOE00000583436"; exon_version "1";
11	ensembl	exon	40371546	40371602	0	-	.	gene_id "ENSRNOG00000062978"; gene_version "2"; transcript_id "ENSRNOT00000153506"; transcript_version "1"; exon_number "5"; gene_name "LOC102555219"; gene_source "ensembl"; gene_biotype "lncRNA"; transcript_name "LOC102555219-205"; transcript_source "ensembl"; transcript_biotype "lncRNA"; exon_id "ENSRNOE00000713130"; exon_version "1";
11	ensembl	exon	40373154	40373640	0	-	.	gene_id "ENSRNOG00000062978"; gene_version "2"; transcript_id "ENSRNOT00000153506"; transcript_version "1"; exon_number "4"; gene_name "LOC102555219"; gene_source "ensembl"; gene_biotype "lncRNA"; transcript_name "LOC102555219-205"; transcript_source "ensembl"; transcript_biotype "lncRNA"; exon_id "ENSRNOE00000693053"; exon_version "1";
11	ensembl	exon	40373154	40374082	0	-	.	gene_id "ENSRNOG00000062978"; gene_version "2"; transcript_id "ENSRNOT00000126376"; transcript_version "1"; exon_number "1"; gene_name "LOC102555219"; gene_source "ensembl"; gene_biotype "lncRNA"; transcript_name "LOC102555219-203"; transcript_source "ensembl"; transcript_biotype "lncRNA"; exon_id "ENSRNOE00000780120"; exon_version "1"; tag "Ensembl_canonical";
11	ensembl	exon	40374756	40374835	0	-	.	gene_id "ENSRNOG00000062978"; gene_version "2"; transcript_id "ENSRNOT00000134441"; transcript_version "1"; exon_number "3"; gene_name "LOC102555219"; gene_source "ensembl"; gene_biotype "lncRNA"; transcript_name "LOC102555219-204"; transcript_source "ensembl"; transcript_biotype "lncRNA"; exon_id "ENSRNOE00000610938"; exon_version "1";
11	ensembl	exon	40374756	40374835	0	-	.	gene_id "ENSRNOG00000062978"; gene_version "2"; transcript_id "ENSRNOT00000153506"; transcript_version "1"; exon_number "3"; gene_name "LOC102555219"; gene_source "ensembl"; gene_biotype "lncRNA"; transcript_name "LOC102555219-205"; transcript_source "ensembl"; transcript_biotype "lncRNA"; exon_id "ENSRNOE00000610938"; exon_version "1";
11	ensembl	exon	40374756	40374835	0	-	.	gene_id "ENSRNOG00000062978"; gene_version "2"; transcript_id "ENSRNOT00000111034"; transcript_version "2"; exon_number "3"; gene_name "LOC102555219"; gene_source "ensembl"; gene_biotype "lncRNA"; transcript_name "LOC102555219-201"; transcript_source "ensembl"; transcript_biotype "lncRNA"; exon_id "ENSRNOE00000610938"; exon_version "1";
11	ensembl	exon	40375164	40375249	0	-	.	gene_id "ENSRNOG00000062978"; gene_version "2"; transcript_id "ENSRNOT00000134441"; transcript_version "1"; exon_number "2"; gene_name "LOC102555219"; gene_source "ensembl"; gene_biotype "lncRNA"; transcript_name "LOC102555219-204"; transcript_source "ensembl"; transcript_biotype "lncRNA"; exon_id "ENSRNOE00000600419"; exon_version "1";
11	ensembl	exon	40375164	40375249	0	-	.	gene_id "ENSRNOG00000062978"; gene_version "2"; transcript_id "ENSRNOT00000153506"; transcript_version "1"; exon_number "2"; gene_name "LOC102555219"; gene_source "ensembl"; gene_biotype "lncRNA"; transcript_name "LOC102555219-205"; transcript_source "ensembl"; transcript_biotype "lncRNA"; exon_id "ENSRNOE00000600419"; exon_version "1";
11	ensembl	exon	40375164	40375249	0	-	.	gene_id "ENSRNOG00000062978"; gene_version "2"; transcript_id "ENSRNOT00000111034"; transcript_version "2"; exon_number "2"; gene_name "LOC102555219"; gene_source "ensembl"; gene_biotype "lncRNA"; transcript_name "LOC102555219-201"; transcript_source "ensembl"; transcript_biotype "lncRNA"; exon_id "ENSRNOE00000600419"; exon_version "1";
11	ensembl	exon	40375373	40375836	0	-	.	gene_id "ENSRNOG00000062978"; gene_version "2"; transcript_id "ENSRNOT00000134441"; transcript_version "1"; exon_number "1"; gene_name "LOC102555219"; gene_source "ensembl"; gene_biotype "lncRNA"; transcript_name "LOC102555219-204"; transcript_source "ensembl"; transcript_biotype "lncRNA"; exon_id "ENSRNOE00000666444"; exon_version "2";
11	ensembl	exon	40375373	40375836	0	-	.	gene_id "ENSRNOG00000062978"; gene_version "2"; transcript_id "ENSRNOT00000153506"; transcript_version "1"; exon_number "1"; gene_name "LOC102555219"; gene_source "ensembl"; gene_biotype "lncRNA"; transcript_name "LOC102555219-205"; transcript_source "ensembl"; transcript_biotype "lncRNA"; exon_id "ENSRNOE00000666444"; exon_version "2";
11	ensembl	exon	40375373	40375836	0	-	.	gene_id "ENSRNOG00000062978"; gene_version "2"; transcript_id "ENSRNOT00000111034"; transcript_version "2"; exon_number "1"; gene_name "LOC102555219"; gene_source "ensembl"; gene_biotype "lncRNA"; transcript_name "LOC102555219-201"; transcript_source "ensembl"; transcript_biotype "lncRNA"; exon_id "ENSRNOE00000666444"; exon_version "2";
11	ensembl	exon	40375373	40375836	0	-	.	gene_id "ENSRNOG00000062978"; gene_version "2"; transcript_id "ENSRNOT00000114916"; transcript_version "2"; exon_number "1"; gene_name "LOC102555219"; gene_source "ensembl"; gene_biotype "lncRNA"; transcript_name "LOC102555219-202"; transcript_source "ensembl"; transcript_biotype "lncRNA"; exon_id "ENSRNOE00000666444"; exon_version "2";
11	sraer114_es	exon	40377044	40377406	0.0176125139925614	-	.	gene_id "sraer114_gene_62146"; transcript_id "sraer114_gene_62146_tx_1"; exon_id "11_40377044_40377406_-"; exonnum "2"; txlen "505";
11	sraer114_mid	exon	40378485	40378626	0.0176125139925614	-	.	gene_id "sraer114_gene_62146"; transcript_id "sraer114_gene_62146_tx_1"; exon_id "11_40378485_40378626_-"; exonnum "1"; txlen "505";
11	sraer114_es	exon	40422407	40423030	3.83540750180583	-	.	gene_id "sraer114_gene_43346"; transcript_id "sraer114_gene_43346_tx_1"; exon_id "11_40422407_40423030_-"; exonnum "3"; txlen "1286";
11	sraer114_es	exon	40422407	40423030	2.919838760351	-	.	gene_id "sraer114_gene_43346"; transcript_id "sraer114_gene_43346_tx_2"; exon_id "11_40422407_40423030_-"; exonnum "2"; txlen "1119";
11	sraer114_es	exon	40422407	40423030	0.00440072134288937	-	.	gene_id "sraer114_gene_43346"; transcript_id "sraer114_gene_43346_tx_3"; exon_id "11_40422407_40423030_-"; exonnum "3"; txlen "879";
11	sraer114_mid	exon	40424132	40424298	3.83540750180583	-	.	gene_id "sraer114_gene_43346"; transcript_id "sraer114_gene_43346_tx_1"; exon_id "11_40424132_40424298_-"; exonnum "2"; txlen "1286";
11	sraer114_mid	exon	40424132	40424298	0.00440072134288937	-	.	gene_id "sraer114_gene_43346"; transcript_id "sraer114_gene_43346_tx_3"; exon_id "11_40424132_40424298_-"; exonnum "2"; txlen "879";
11	sraer114_ss	exon	40425067	40425154	0.00440072134288937	-	.	gene_id "sraer114_gene_43346"; transcript_id "sraer114_gene_43346_tx_3"; exon_id "11_40425067_40425154_-"; exonnum "1"; txlen "879";
11	sraer114_ss	exon	40425412	40425906	3.83540750180583	-	.	gene_id "sraer114_gene_43346"; transcript_id "sraer114_gene_43346_tx_1"; exon_id "11_40425412_40425906_-"; exonnum "1"; txlen "1286";
11	sraer114_ss	exon	40425412	40425906	2.919838760351	-	.	gene_id "sraer114_gene_43346"; transcript_id "sraer114_gene_43346_tx_2"; exon_id "11_40425412_40425906_-"; exonnum "1"; txlen "1119";
11	sraer114_es	exon	40452586	40452814	0.060960124033596	-	.	gene_id "sraer114_gene_53831"; transcript_id "sraer114_gene_53831_tx_1"; exon_id "11_40452586_40452814_-"; exonnum "2"; txlen "561";
11	sraer114_mid	exon	40457050	40457381	0.060960124033596	-	.	gene_id "sraer114_gene_53831"; transcript_id "sraer114_gene_53831_tx_1"; exon_id "11_40457050_40457381_-"; exonnum "1"; txlen "561";
11	ensembl	gene	40493324	40493441	0	-	.	gene_id "ENSRNOG00000056085"; gene_version "3"; gene_name "LOC120095766"; gene_source "ensembl"; gene_biotype "snoRNA";
11	ensembl	transcript	40493324	40493441	0	-	.	gene_id "ENSRNOG00000056085"; gene_version "3"; transcript_id "ENSRNOT00000083136"; transcript_version "3"; gene_name "LOC120095766"; gene_source "ensembl"; gene_biotype "snoRNA"; transcript_name "LOC120095766-201"; transcript_source "ensembl"; transcript_biotype "snoRNA"; tag "Ensembl_canonical";
11	ensembl	exon	40493324	40493441	0	-	.	gene_id "ENSRNOG00000056085"; gene_version "3"; transcript_id "ENSRNOT00000083136"; transcript_version "3"; exon_number "1"; gene_name "LOC120095766"; gene_source "ensembl"; gene_biotype "snoRNA"; transcript_name "LOC120095766-201"; transcript_source "ensembl"; transcript_biotype "snoRNA"; exon_id "ENSRNOE00000534680"; exon_version "1"; tag "Ensembl_canonical";
11	ensembl	three_prime_utr	40655975	40656254	0	-	.	gene_id "ENSRNOG00000001575"; gene_version "10"; transcript_id "ENSRNOT00000051060"; transcript_version "7"; gene_name "Grik1"; gene_source "ensembl"; gene_biotype "protein_coding"; transcript_name "Grik1-203"; transcript_source "ensembl"; transcript_biotype "protein_coding";
11	ensembl	exon	40655975	40656410	0	-	.	gene_id "ENSRNOG00000001575"; gene_version "10"; transcript_id "ENSRNOT00000051060"; transcript_version "7"; exon_number "17"; gene_name "Grik1"; gene_source "ensembl"; gene_biotype "protein_coding"; transcript_name "Grik1-203"; transcript_source "ensembl"; transcript_biotype "protein_coding"; exon_id "ENSRNOE00000340426"; exon_version "2";
11	ensembl	gene	40655975	41056517	0	-	.	gene_id "ENSRNOG00000001575"; gene_version "10"; gene_name "Grik1"; gene_source "ensembl"; gene_biotype "protein_coding";
11	ensembl	transcript	40655975	41056517	0	-	.	gene_id "ENSRNOG00000001575"; gene_version "10"; transcript_id "ENSRNOT00000051060"; transcript_version "7"; gene_name "Grik1"; gene_source "ensembl"; gene_biotype "protein_coding"; transcript_name "Grik1-203"; transcript_source "ensembl"; transcript_biotype "protein_coding";
11	ensembl	three_prime_utr	40655977	40656254	0	-	.	gene_id "ENSRNOG00000001575"; gene_version "10"; transcript_id "ENSRNOT00000085629"; transcript_version "3"; gene_name "Grik1"; gene_source "ensembl"; gene_biotype "protein_coding"; transcript_name "Grik1-205"; transcript_source "ensembl"; transcript_biotype "protein_coding";
11	ensembl	three_prime_utr	40655977	40656254	0	-	.	gene_id "ENSRNOG00000001575"; gene_version "10"; transcript_id "ENSRNOT00000050073"; transcript_version "7"; gene_name "Grik1"; gene_source "ensembl"; gene_biotype "protein_coding"; transcript_name "Grik1-202"; transcript_source "ensembl"; transcript_biotype "protein_coding"; tag "Ensembl_canonical";
11	ensembl	exon	40655977	40656410	0	-	.	gene_id "ENSRNOG00000001575"; gene_version "10"; transcript_id "ENSRNOT00000085629"; transcript_version "3"; exon_number "17"; gene_name "Grik1"; gene_source "ensembl"; gene_biotype "protein_coding"; transcript_name "Grik1-205"; transcript_source "ensembl"; transcript_biotype "protein_coding"; exon_id "ENSRNOE00000547081"; exon_version "1";
11	ensembl	exon	40655977	40656410	0	-	.	gene_id "ENSRNOG00000001575"; gene_version "10"; transcript_id "ENSRNOT00000050073"; transcript_version "7"; exon_number "18"; gene_name "Grik1"; gene_source "ensembl"; gene_biotype "protein_coding"; transcript_name "Grik1-202"; transcript_source "ensembl"; transcript_biotype "protein_coding"; exon_id "ENSRNOE00000547081"; exon_version "1"; tag "Ensembl_canonical";
11	ENSEMBL114_rn	exon	40655977	40656410	3.37761841064155	-	.	gene_id "ENSRNOG00000001575"; transcript_id "ENSRNOG00000001575_tx_10"; exon_id "11_40655977_40656410_-"; exonnum "18"; txlen "3121";
11	ENSEMBL114_rn	exon	40655977	40656410	1.07812615052485	-	.	gene_id "ENSRNOG00000001575"; transcript_id "ENSRNOG00000001575_tx_11"; exon_id "11_40655977_40656410_-"; exonnum "17"; txlen "3402";
11	ENSEMBL114_rn	exon	40655977	40656410	1.07812615052485	-	.	gene_id "ENSRNOG00000001575"; transcript_id "ENSRNOG00000001575_tx_12"; exon_id "11_40655977_40656410_-"; exonnum "18"; txlen "3447";
11	ENSEMBL114_rn	exon	40655977	40656410	0.355437835434445	-	.	gene_id "ENSRNOG00000001575"; transcript_id "ENSRNOG00000001575_tx_16"; exon_id "11_40655977_40656410_-"; exonnum "19"; txlen "3447";
11	ENSEMBL114_rn	exon	40655977	40656410	4.46643225701371	-	.	gene_id "ENSRNOG00000001575"; transcript_id "ENSRNOG00000001575_tx_7"; exon_id "11_40655977_40656410_-"; exonnum "16"; txlen "2989";
11	ENSEMBL114_rn	exon	40655977	40656410	3.85082906865304	-	.	gene_id "ENSRNOG00000001575"; transcript_id "ENSRNOG00000001575_tx_8"; exon_id "11_40655977_40656410_-"; exonnum "17"; txlen "3034";
11	ENSEMBL114_rn	exon	40655977	40656410	3.37761841064155	-	.	gene_id "ENSRNOG00000001575"; transcript_id "ENSRNOG00000001575_tx_9"; exon_id "11_40655977_40656410_-"; exonnum "17"; txlen "3076";
11	ensembl	transcript	40655977	40814595	0	-	.	gene_id "ENSRNOG00000001575"; gene_version "10"; transcript_id "ENSRNOT00000085629"; transcript_version "3"; gene_name "Grik1"; gene_source "ensembl"; gene_biotype "protein_coding"; transcript_name "Grik1-205"; transcript_source "ensembl"; transcript_biotype "protein_coding";
11	ensembl	transcript	40655977	41056517	0	-	.	gene_id "ENSRNOG00000001575"; gene_version "10"; transcript_id "ENSRNOT00000050073"; transcript_version "7"; gene_name "Grik1"; gene_source "ensembl"; gene_biotype "protein_coding"; transcript_name "Grik1-202"; transcript_source "ensembl"; transcript_biotype "protein_coding"; tag "Ensembl_canonical";
11	ensembl	stop_codon	40656255	40656257	0	-	0	gene_id "ENSRNOG00000001575"; gene_version "10"; transcript_id "ENSRNOT00000085629"; transcript_version "3"; exon_number "17"; gene_name "Grik1"; gene_source "ensembl"; gene_biotype "protein_coding"; transcript_name "Grik1-205"; transcript_source "ensembl"; transcript_biotype "protein_coding";
11	ensembl	stop_codon	40656255	40656257	0	-	0	gene_id "ENSRNOG00000001575"; gene_version "10"; transcript_id "ENSRNOT00000050073"; transcript_version "7"; exon_number "18"; gene_name "Grik1"; gene_source "ensembl"; gene_biotype "protein_coding"; transcript_name "Grik1-202"; transcript_source "ensembl"; transcript_biotype "protein_coding"; tag "Ensembl_canonical";
11	ensembl	stop_codon	40656255	40656257	0	-	0	gene_id "ENSRNOG00000001575"; gene_version "10"; transcript_id "ENSRNOT00000051060"; transcript_version "7"; exon_number "17"; gene_name "Grik1"; gene_source "ensembl"; gene_biotype "protein_coding"; transcript_name "Grik1-203"; transcript_source "ensembl"; transcript_biotype "protein_coding";
11	ensembl	CDS	40656258	40656410	0	-	0	gene_id "ENSRNOG00000001575"; gene_version "10"; transcript_id "ENSRNOT00000085629"; transcript_version "3"; exon_number "17"; gene_name "Grik1"; gene_source "ensembl"; gene_biotype "protein_coding"; transcript_name "Grik1-205"; transcript_source "ensembl"; transcript_biotype "protein_coding"; protein_id "ENSRNOP00000069424"; protein_version "2";
11	ensembl	CDS	40656258	40656410	0	-	0	gene_id "ENSRNOG00000001575"; gene_version "10"; transcript_id "ENSRNOT00000050073"; transcript_version "7"; exon_number "18"; gene_name "Grik1"; gene_source "ensembl"; gene_biotype "protein_coding"; transcript_name "Grik1-202"; transcript_source "ensembl"; transcript_biotype "protein_coding"; protein_id "ENSRNOP00000045594"; protein_version "5"; tag "Ensembl_canonical";
11	ensembl	CDS	40656258	40656410	0	-	0	gene_id "ENSRNOG00000001575"; gene_version "10"; transcript_id "ENSRNOT00000051060"; transcript_version "7"; exon_number "17"; gene_name "Grik1"; gene_source "ensembl"; gene_biotype "protein_coding"; transcript_name "Grik1-203"; transcript_source "ensembl"; transcript_biotype "protein_coding"; protein_id "ENSRNOP00000046164"; protein_version "5";
11	sraer114_mid	exon	40656742	40656948	1.07812615052485	-	.	gene_id "ENSRNOG00000001575"; transcript_id "ENSRNOG00000001575_tx_11"; exon_id "11_40656742_40656948_-"; exonnum "16"; txlen "3402";
11	sraer114_mid	exon	40656742	40656948	1.07812615052485	-	.	gene_id "ENSRNOG00000001575"; transcript_id "ENSRNOG00000001575_tx_12"; exon_id "11_40656742_40656948_-"; exonnum "17"; txlen "3447";
11	ensembl	three_prime_utr	40656771	40656833	0	-	.	gene_id "ENSRNOG00000001575"; gene_version "10"; transcript_id "ENSRNOT00000081066"; transcript_version "3"; gene_name "Grik1"; gene_source "ensembl"; gene_biotype "protein_coding"; transcript_name "Grik1-204"; transcript_source "ensembl"; transcript_biotype "protein_coding";
11	ensembl	exon	40656771	40656842	0	-	.	gene_id "ENSRNOG00000001575"; gene_version "10"; transcript_id "ENSRNOT00000081066"; transcript_version "3"; exon_number "17"; gene_name "Grik1"; gene_source "ensembl"; gene_biotype "protein_coding"; transcript_name "Grik1-204"; transcript_source "ensembl"; transcript_biotype "protein_coding"; exon_id "ENSRNOE00000524509"; exon_version "1";
11	ensembl	transcript	40656771	41056517	0	-	.	gene_id "ENSRNOG00000001575"; gene_version "10"; transcript_id "ENSRNOT00000081066"; transcript_version "3"; gene_name "Grik1"; gene_source "ensembl"; gene_biotype "protein_coding"; transcript_name "Grik1-204"; transcript_source "ensembl"; transcript_biotype "protein_coding";
11	ensembl	stop_codon	40656834	40656836	0	-	0	gene_id "ENSRNOG00000001575"; gene_version "10"; transcript_id "ENSRNOT00000081066"; transcript_version "3"; exon_number "17"; gene_name "Grik1"; gene_source "ensembl"; gene_biotype "protein_coding"; transcript_name "Grik1-204"; transcript_source "ensembl"; transcript_biotype "protein_coding";
11	ensembl	CDS	40656837	40656842	0	-	0	gene_id "ENSRNOG00000001575"; gene_version "10"; transcript_id "ENSRNOT00000081066"; transcript_version "3"; exon_number "17"; gene_name "Grik1"; gene_source "ensembl"; gene_biotype "protein_coding"; transcript_name "Grik1-204"; transcript_source "ensembl"; transcript_biotype "protein_coding"; protein_id "ENSRNOP00000074448"; protein_version "2";
11	ensembl	exon	40656862	40656948	0	-	.	gene_id "ENSRNOG00000001575"; gene_version "10"; transcript_id "ENSRNOT00000085629"; transcript_version "3"; exon_number "16"; gene_name "Grik1"; gene_source "ensembl"; gene_biotype "protein_coding"; transcript_name "Grik1-205"; transcript_source "ensembl"; transcript_biotype "protein_coding"; exon_id "ENSRNOE00000287433"; exon_version "2";
11	ensembl	CDS	40656862	40656948	0	-	0	gene_id "ENSRNOG00000001575"; gene_version "10"; transcript_id "ENSRNOT00000085629"; transcript_version "3"; exon_number "16"; gene_name "Grik1"; gene_source "ensembl"; gene_biotype "protein_coding"; transcript_name "Grik1-205"; transcript_source "ensembl"; transcript_biotype "protein_coding"; protein_id "ENSRNOP00000069424"; protein_version "2";
11	ensembl	exon	40656862	40656948	0	-	.	gene_id "ENSRNOG00000001575"; gene_version "10"; transcript_id "ENSRNOT00000050073"; transcript_version "7"; exon_number "17"; gene_name "Grik1"; gene_source "ensembl"; gene_biotype "protein_coding"; transcript_name "Grik1-202"; transcript_source "ensembl"; transcript_biotype "protein_coding"; exon_id "ENSRNOE00000287433"; exon_version "2"; tag "Ensembl_canonical";
11	ensembl	CDS	40656862	40656948	0	-	0	gene_id "ENSRNOG00000001575"; gene_version "10"; transcript_id "ENSRNOT00000050073"; transcript_version "7"; exon_number "17"; gene_name "Grik1"; gene_source "ensembl"; gene_biotype "protein_coding"; transcript_name "Grik1-202"; transcript_source "ensembl"; transcript_biotype "protein_coding"; protein_id "ENSRNOP00000045594"; protein_version "5"; tag "Ensembl_canonical";
11	ENSEMBL114_rn	exon	40656862	40656948	3.37761841064155	-	.	gene_id "ENSRNOG00000001575"; transcript_id "ENSRNOG00000001575_tx_10"; exon_id "11_40656862_40656948_-"; exonnum "17"; txlen "3121";
11	ENSEMBL114_rn	exon	40656862	40656948	3.37761841064155	-	.	gene_id "ENSRNOG00000001575"; transcript_id "ENSRNOG00000001575_tx_9"; exon_id "11_40656862_40656948_-"; exonnum "16"; txlen "3076";
11	ensembl	three_prime_utr	40672604	40673604	0	-	.	gene_id "ENSRNOG00000001575"; gene_version "10"; transcript_id "ENSRNOT00000042581"; transcript_version "7"; gene_name "Grik1"; gene_source "ensembl"; gene_biotype "protein_coding"; transcript_name "Grik1-201"; transcript_source "ensembl"; transcript_biotype "protein_coding";
11	ensembl	three_prime_utr	40672604	40673604	0	-	.	gene_id "ENSRNOG00000001575"; gene_version "10"; transcript_id "ENSRNOT00000147508"; transcript_version "1"; gene_name "Grik1"; gene_source "ensembl"; gene_biotype "protein_coding"; transcript_name "Grik1-207"; transcript_source "ensembl"; transcript_biotype "protein_coding";
11	ensembl	exon	40672604	40673754	0	-	.	gene_id "ENSRNOG00000001575"; gene_version "10"; transcript_id "ENSRNOT00000042581"; transcript_version "7"; exon_number "16"; gene_name "Grik1"; gene_source "ensembl"; gene_biotype "protein_coding"; transcript_name "Grik1-201"; transcript_source "ensembl"; transcript_biotype "protein_coding"; exon_id "ENSRNOE00000677969"; exon_version "1";
11	ensembl	exon	40672604	40673754	0	-	.	gene_id "ENSRNOG00000001575"; gene_version "10"; transcript_id "ENSRNOT00000147508"; transcript_version "1"; exon_number "16"; gene_name "Grik1"; gene_source "ensembl"; gene_biotype "protein_coding"; transcript_name "Grik1-207"; transcript_source "ensembl"; transcript_biotype "protein_coding"; exon_id "ENSRNOE00000677969"; exon_version "1";
11	ENSEMBL114_rn	exon	40672604	40673754	0.355437835434445	-	.	gene_id "ENSRNOG00000001575"; transcript_id "ENSRNOG00000001575_tx_15"; exon_id "11_40672604_40673754_-"; exonnum "19"; txlen "4164";
11	ensembl	transcript	40672604	40828792	0	-	.	gene_id "ENSRNOG00000001575"; gene_version "10"; transcript_id "ENSRNOT00000042581"; transcript_version "7"; gene_name "Grik1"; gene_source "ensembl"; gene_biotype "protein_coding"; transcript_name "Grik1-201"; transcript_source "ensembl"; transcript_biotype "protein_coding";
11	ensembl	transcript	40672604	41056517	0	-	.	gene_id "ENSRNOG00000001575"; gene_version "10"; transcript_id "ENSRNOT00000147508"; transcript_version "1"; gene_name "Grik1"; gene_source "ensembl"; gene_biotype "protein_coding"; transcript_name "Grik1-207"; transcript_source "ensembl"; transcript_biotype "protein_coding";
11	ensembl	stop_codon	40673605	40673607	0	-	0	gene_id "ENSRNOG00000001575"; gene_version "10"; transcript_id "ENSRNOT00000042581"; transcript_version "7"; exon_number "16"; gene_name "Grik1"; gene_source "ensembl"; gene_biotype "protein_coding"; transcript_name "Grik1-201"; transcript_source "ensembl"; transcript_biotype "protein_coding";
11	ensembl	stop_codon	40673605	40673607	0	-	0	gene_id "ENSRNOG00000001575"; gene_version "10"; transcript_id "ENSRNOT00000147508"; transcript_version "1"; exon_number "16"; gene_name "Grik1"; gene_source "ensembl"; gene_biotype "protein_coding"; transcript_name "Grik1-207"; transcript_source "ensembl"; transcript_biotype "protein_coding";
11	ensembl	CDS	40673608	40673754	0	-	0	gene_id "ENSRNOG00000001575"; gene_version "10"; transcript_id "ENSRNOT00000042581"; transcript_version "7"; exon_number "16"; gene_name "Grik1"; gene_source "ensembl"; gene_biotype "protein_coding"; transcript_name "Grik1-201"; transcript_source "ensembl"; transcript_biotype "protein_coding"; protein_id "ENSRNOP00000050263"; protein_version "7";
11	ensembl	CDS	40673608	40673754	0	-	0	gene_id "ENSRNOG00000001575"; gene_version "10"; transcript_id "ENSRNOT00000147508"; transcript_version "1"; exon_number "16"; gene_name "Grik1"; gene_source "ensembl"; gene_biotype "protein_coding"; transcript_name "Grik1-207"; transcript_source "ensembl"; transcript_biotype "protein_coding"; protein_id "ENSRNOP00000105903"; protein_version "1";
11	ensembl	three_prime_utr	40673970	40674039	0	-	.	gene_id "ENSRNOG00000001575"; gene_version "10"; transcript_id "ENSRNOT00000100916"; transcript_version "2"; gene_name "Grik1"; gene_source "ensembl"; gene_biotype "protein_coding"; transcript_name "Grik1-206"; transcript_source "ensembl"; transcript_biotype "protein_coding";
11	ensembl	exon	40673970	40674045	0	-	.	gene_id "ENSRNOG00000001575"; gene_version "10"; transcript_id "ENSRNOT00000100916"; transcript_version "2"; exon_number "16"; gene_name "Grik1"; gene_source "ensembl"; gene_biotype "protein_coding"; transcript_name "Grik1-206"; transcript_source "ensembl"; transcript_biotype "protein_coding"; exon_id "ENSRNOE00000741285"; exon_version "1";
11	ensembl	transcript	40673970	41056517	0	-	.	gene_id "ENSRNOG00000001575"; gene_version "10"; transcript_id "ENSRNOT00000100916"; transcript_version "2"; gene_name "Grik1"; gene_source "ensembl"; gene_biotype "protein_coding"; transcript_name "Grik1-206"; transcript_source "ensembl"; transcript_biotype "protein_coding";
11	ensembl	stop_codon	40674040	40674042	0	-	0	gene_id "ENSRNOG00000001575"; gene_version "10"; transcript_id "ENSRNOT00000100916"; transcript_version "2"; exon_number "16"; gene_name "Grik1"; gene_source "ensembl"; gene_biotype "protein_coding"; transcript_name "Grik1-206"; transcript_source "ensembl"; transcript_biotype "protein_coding";
11	ensembl	CDS	40674043	40674045	0	-	0	gene_id "ENSRNOG00000001575"; gene_version "10"; transcript_id "ENSRNOT00000100916"; transcript_version "2"; exon_number "16"; gene_name "Grik1"; gene_source "ensembl"; gene_biotype "protein_coding"; transcript_name "Grik1-206"; transcript_source "ensembl"; transcript_biotype "protein_coding"; protein_id "ENSRNOP00000078137"; protein_version "2";
11	ensembl	exon	40675038	40675288	0	-	.	gene_id "ENSRNOG00000001575"; gene_version "10"; transcript_id "ENSRNOT00000042581"; transcript_version "7"; exon_number "15"; gene_name "Grik1"; gene_source "ensembl"; gene_biotype "protein_coding"; transcript_name "Grik1-201"; transcript_source "ensembl"; transcript_biotype "protein_coding"; exon_id "ENSRNOE00000301727"; exon_version "1";
11	ensembl	CDS	40675038	40675288	0	-	2	gene_id "ENSRNOG00000001575"; gene_version "10"; transcript_id "ENSRNOT00000042581"; transcript_version "7"; exon_number "15"; gene_name "Grik1"; gene_source "ensembl"; gene_biotype "protein_coding"; transcript_name "Grik1-201"; transcript_source "ensembl"; transcript_biotype "protein_coding"; protein_id "ENSRNOP00000050263"; protein_version "7";
11	ensembl	exon	40675038	40675288	0	-	.	gene_id "ENSRNOG00000001575"; gene_version "10"; transcript_id "ENSRNOT00000085629"; transcript_version "3"; exon_number "15"; gene_name "Grik1"; gene_source "ensembl"; gene_biotype "protein_coding"; transcript_name "Grik1-205"; transcript_source "ensembl"; transcript_biotype "protein_coding"; exon_id "ENSRNOE00000301727"; exon_version "1";
11	ensembl	CDS	40675038	40675288	0	-	2	gene_id "ENSRNOG00000001575"; gene_version "10"; transcript_id "ENSRNOT00000085629"; transcript_version "3"; exon_number "15"; gene_name "Grik1"; gene_source "ensembl"; gene_biotype "protein_coding"; transcript_name "Grik1-205"; transcript_source "ensembl"; transcript_biotype "protein_coding"; protein_id "ENSRNOP00000069424"; protein_version "2";
11	ensembl	exon	40675038	40675288	0	-	.	gene_id "ENSRNOG00000001575"; gene_version "10"; transcript_id "ENSRNOT00000100916"; transcript_version "2"; exon_number "15"; gene_name "Grik1"; gene_source "ensembl"; gene_biotype "protein_coding"; transcript_name "Grik1-206"; transcript_source "ensembl"; transcript_biotype "protein_coding"; exon_id "ENSRNOE00000301727"; exon_version "1";
11	ensembl	CDS	40675038	40675288	0	-	2	gene_id "ENSRNOG00000001575"; gene_version "10"; transcript_id "ENSRNOT00000100916"; transcript_version "2"; exon_number "15"; gene_name "Grik1"; gene_source "ensembl"; gene_biotype "protein_coding"; transcript_name "Grik1-206"; transcript_source "ensembl"; transcript_biotype "protein_coding"; protein_id "ENSRNOP00000078137"; protein_version "2";
11	ensembl	exon	40675038	40675288	0	-	.	gene_id "ENSRNOG00000001575"; gene_version "10"; transcript_id "ENSRNOT00000147508"; transcript_version "1"; exon_number "15"; gene_name "Grik1"; gene_source "ensembl"; gene_biotype "protein_coding"; transcript_name "Grik1-207"; transcript_source "ensembl"; transcript_biotype "protein_coding"; exon_id "ENSRNOE00000301727"; exon_version "1";
11	ensembl	CDS	40675038	40675288	0	-	2	gene_id "ENSRNOG00000001575"; gene_version "10"; transcript_id "ENSRNOT00000147508"; transcript_version "1"; exon_number "15"; gene_name "Grik1"; gene_source "ensembl"; gene_biotype "protein_coding"; transcript_name "Grik1-207"; transcript_source "ensembl"; transcript_biotype "protein_coding"; protein_id "ENSRNOP00000105903"; protein_version "1";
11	ensembl	exon	40675038	40675288	0	-	.	gene_id "ENSRNOG00000001575"; gene_version "10"; transcript_id "ENSRNOT00000081066"; transcript_version "3"; exon_number "16"; gene_name "Grik1"; gene_source "ensembl"; gene_biotype "protein_coding"; transcript_name "Grik1-204"; transcript_source "ensembl"; transcript_biotype "protein_coding"; exon_id "ENSRNOE00000301727"; exon_version "1";
11	ensembl	CDS	40675038	40675288	0	-	2	gene_id "ENSRNOG00000001575"; gene_version "10"; transcript_id "ENSRNOT00000081066"; transcript_version "3"; exon_number "16"; gene_name "Grik1"; gene_source "ensembl"; gene_biotype "protein_coding"; transcript_name "Grik1-204"; transcript_source "ensembl"; transcript_biotype "protein_coding"; protein_id "ENSRNOP00000074448"; protein_version "2";
11	ensembl	exon	40675038	40675288	0	-	.	gene_id "ENSRNOG00000001575"; gene_version "10"; transcript_id "ENSRNOT00000050073"; transcript_version "7"; exon_number "16"; gene_name "Grik1"; gene_source "ensembl"; gene_biotype "protein_coding"; transcript_name "Grik1-202"; transcript_source "ensembl"; transcript_biotype "protein_coding"; exon_id "ENSRNOE00000301727"; exon_version "1"; tag "Ensembl_canonical";
11	ensembl	CDS	40675038	40675288	0	-	2	gene_id "ENSRNOG00000001575"; gene_version "10"; transcript_id "ENSRNOT00000050073"; transcript_version "7"; exon_number "16"; gene_name "Grik1"; gene_source "ensembl"; gene_biotype "protein_coding"; transcript_name "Grik1-202"; transcript_source "ensembl"; transcript_biotype "protein_coding"; protein_id "ENSRNOP00000045594"; protein_version "5"; tag "Ensembl_canonical";
11	ensembl	exon	40675038	40675288	0	-	.	gene_id "ENSRNOG00000001575"; gene_version "10"; transcript_id "ENSRNOT00000051060"; transcript_version "7"; exon_number "16"; gene_name "Grik1"; gene_source "ensembl"; gene_biotype "protein_coding"; transcript_name "Grik1-203"; transcript_source "ensembl"; transcript_biotype "protein_coding"; exon_id "ENSRNOE00000301727"; exon_version "1";
11	ensembl	CDS	40675038	40675288	0	-	2	gene_id "ENSRNOG00000001575"; gene_version "10"; transcript_id "ENSRNOT00000051060"; transcript_version "7"; exon_number "16"; gene_name "Grik1"; gene_source "ensembl"; gene_biotype "protein_coding"; transcript_name "Grik1-203"; transcript_source "ensembl"; transcript_biotype "protein_coding"; protein_id "ENSRNOP00000046164"; protein_version "5";
11	ENSEMBL114_rn	exon	40675038	40675288	3.37761841064155	-	.	gene_id "ENSRNOG00000001575"; transcript_id "ENSRNOG00000001575_tx_10"; exon_id "11_40675038_40675288_-"; exonnum "16"; txlen "3121";
11	ENSEMBL114_rn	exon	40675038	40675288	1.07812615052485	-	.	gene_id "ENSRNOG00000001575"; transcript_id "ENSRNOG00000001575_tx_11"; exon_id "11_40675038_40675288_-"; exonnum "15"; txlen "3402";
11	ENSEMBL114_rn	exon	40675038	40675288	1.07812615052485	-	.	gene_id "ENSRNOG00000001575"; transcript_id "ENSRNOG00000001575_tx_12"; exon_id "11_40675038_40675288_-"; exonnum "16"; txlen "3447";
11	ENSEMBL114_rn	exon	40675038	40675288	0.355437835434445	-	.	gene_id "ENSRNOG00000001575"; transcript_id "ENSRNOG00000001575_tx_15"; exon_id "11_40675038_40675288_-"; exonnum "18"; txlen "4164";
11	ENSEMBL114_rn	exon	40675038	40675288	0.355437835434445	-	.	gene_id "ENSRNOG00000001575"; transcript_id "ENSRNOG00000001575_tx_16"; exon_id "11_40675038_40675288_-"; exonnum "18"; txlen "3447";
11	ENSEMBL114_rn	exon	40675038	40675288	4.46643225701371	-	.	gene_id "ENSRNOG00000001575"; transcript_id "ENSRNOG00000001575_tx_7"; exon_id "11_40675038_40675288_-"; exonnum "15"; txlen "2989";
11	ENSEMBL114_rn	exon	40675038	40675288	3.85082906865304	-	.	gene_id "ENSRNOG00000001575"; transcript_id "ENSRNOG00000001575_tx_8"; exon_id "11_40675038_40675288_-"; exonnum "16"; txlen "3034";
11	ENSEMBL114_rn	exon	40675038	40675288	3.37761841064155	-	.	gene_id "ENSRNOG00000001575"; transcript_id "ENSRNOG00000001575_tx_9"; exon_id "11_40675038_40675288_-"; exonnum "15"; txlen "3076";
11	ensembl	exon	40686780	40687005	0	-	.	gene_id "ENSRNOG00000001575"; gene_version "10"; transcript_id "ENSRNOT00000042581"; transcript_version "7"; exon_number "14"; gene_name "Grik1"; gene_source "ensembl"; gene_biotype "protein_coding"; transcript_name "Grik1-201"; transcript_source "ensembl"; transcript_biotype "protein_coding"; exon_id "ENSRNOE00000354708"; exon_version "1";
11	ensembl	CDS	40686780	40687005	0	-	0	gene_id "ENSRNOG00000001575"; gene_version "10"; transcript_id "ENSRNOT00000042581"; transcript_version "7"; exon_number "14"; gene_name "Grik1"; gene_source "ensembl"; gene_biotype "protein_coding"; transcript_name "Grik1-201"; transcript_source "ensembl"; transcript_biotype "protein_coding"; protein_id "ENSRNOP00000050263"; protein_version "7";
11	ensembl	exon	40686780	40687005	0	-	.	gene_id "ENSRNOG00000001575"; gene_version "10"; transcript_id "ENSRNOT00000085629"; transcript_version "3"; exon_number "14"; gene_name "Grik1"; gene_source "ensembl"; gene_biotype "protein_coding"; transcript_name "Grik1-205"; transcript_source "ensembl"; transcript_biotype "protein_coding"; exon_id "ENSRNOE00000354708"; exon_version "1";
11	ensembl	CDS	40686780	40687005	0	-	0	gene_id "ENSRNOG00000001575"; gene_version "10"; transcript_id "ENSRNOT00000085629"; transcript_version "3"; exon_number "14"; gene_name "Grik1"; gene_source "ensembl"; gene_biotype "protein_coding"; transcript_name "Grik1-205"; transcript_source "ensembl"; transcript_biotype "protein_coding"; protein_id "ENSRNOP00000069424"; protein_version "2";
11	ensembl	exon	40686780	40687005	0	-	.	gene_id "ENSRNOG00000001575"; gene_version "10"; transcript_id "ENSRNOT00000100916"; transcript_version "2"; exon_number "14"; gene_name "Grik1"; gene_source "ensembl"; gene_biotype "protein_coding"; transcript_name "Grik1-206"; transcript_source "ensembl"; transcript_biotype "protein_coding"; exon_id "ENSRNOE00000354708"; exon_version "1";
11	ensembl	CDS	40686780	40687005	0	-	0	gene_id "ENSRNOG00000001575"; gene_version "10"; transcript_id "ENSRNOT00000100916"; transcript_version "2"; exon_number "14"; gene_name "Grik1"; gene_source "ensembl"; gene_biotype "protein_coding"; transcript_name "Grik1-206"; transcript_source "ensembl"; transcript_biotype "protein_coding"; protein_id "ENSRNOP00000078137"; protein_version "2";
11	ensembl	exon	40686780	40687005	0	-	.	gene_id "ENSRNOG00000001575"; gene_version "10"; transcript_id "ENSRNOT00000147508"; transcript_version "1"; exon_number "14"; gene_name "Grik1"; gene_source "ensembl"; gene_biotype "protein_coding"; transcript_name "Grik1-207"; transcript_source "ensembl"; transcript_biotype "protein_coding"; exon_id "ENSRNOE00000354708"; exon_version "1";
11	ensembl	CDS	40686780	40687005	0	-	0	gene_id "ENSRNOG00000001575"; gene_version "10"; transcript_id "ENSRNOT00000147508"; transcript_version "1"; exon_number "14"; gene_name "Grik1"; gene_source "ensembl"; gene_biotype "protein_coding"; transcript_name "Grik1-207"; transcript_source "ensembl"; transcript_biotype "protein_coding"; protein_id "ENSRNOP00000105903"; protein_version "1";
11	ensembl	exon	40686780	40687005	0	-	.	gene_id "ENSRNOG00000001575"; gene_version "10"; transcript_id "ENSRNOT00000081066"; transcript_version "3"; exon_number "15"; gene_name "Grik1"; gene_source "ensembl"; gene_biotype "protein_coding"; transcript_name "Grik1-204"; transcript_source "ensembl"; transcript_biotype "protein_coding"; exon_id "ENSRNOE00000354708"; exon_version "1";
11	ensembl	CDS	40686780	40687005	0	-	0	gene_id "ENSRNOG00000001575"; gene_version "10"; transcript_id "ENSRNOT00000081066"; transcript_version "3"; exon_number "15"; gene_name "Grik1"; gene_source "ensembl"; gene_biotype "protein_coding"; transcript_name "Grik1-204"; transcript_source "ensembl"; transcript_biotype "protein_coding"; protein_id "ENSRNOP00000074448"; protein_version "2";
11	ensembl	exon	40686780	40687005	0	-	.	gene_id "ENSRNOG00000001575"; gene_version "10"; transcript_id "ENSRNOT00000050073"; transcript_version "7"; exon_number "15"; gene_name "Grik1"; gene_source "ensembl"; gene_biotype "protein_coding"; transcript_name "Grik1-202"; transcript_source "ensembl"; transcript_biotype "protein_coding"; exon_id "ENSRNOE00000354708"; exon_version "1"; tag "Ensembl_canonical";
11	ensembl	CDS	40686780	40687005	0	-	0	gene_id "ENSRNOG00000001575"; gene_version "10"; transcript_id "ENSRNOT00000050073"; transcript_version "7"; exon_number "15"; gene_name "Grik1"; gene_source "ensembl"; gene_biotype "protein_coding"; transcript_name "Grik1-202"; transcript_source "ensembl"; transcript_biotype "protein_coding"; protein_id "ENSRNOP00000045594"; protein_version "5"; tag "Ensembl_canonical";
11	ensembl	exon	40686780	40687005	0	-	.	gene_id "ENSRNOG00000001575"; gene_version "10"; transcript_id "ENSRNOT00000051060"; transcript_version "7"; exon_number "15"; gene_name "Grik1"; gene_source "ensembl"; gene_biotype "protein_coding"; transcript_name "Grik1-203"; transcript_source "ensembl"; transcript_biotype "protein_coding"; exon_id "ENSRNOE00000354708"; exon_version "1";
11	ensembl	CDS	40686780	40687005	0	-	0	gene_id "ENSRNOG00000001575"; gene_version "10"; transcript_id "ENSRNOT00000051060"; transcript_version "7"; exon_number "15"; gene_name "Grik1"; gene_source "ensembl"; gene_biotype "protein_coding"; transcript_name "Grik1-203"; transcript_source "ensembl"; transcript_biotype "protein_coding"; protein_id "ENSRNOP00000046164"; protein_version "5";
11	ENSEMBL114_rn	exon	40686780	40687005	3.37761841064155	-	.	gene_id "ENSRNOG00000001575"; transcript_id "ENSRNOG00000001575_tx_10"; exon_id "11_40686780_40687005_-"; exonnum "15"; txlen "3121";
11	ENSEMBL114_rn	exon	40686780	40687005	1.07812615052485	-	.	gene_id "ENSRNOG00000001575"; transcript_id "ENSRNOG00000001575_tx_11"; exon_id "11_40686780_40687005_-"; exonnum "14"; txlen "3402";
11	ENSEMBL114_rn	exon	40686780	40687005	1.07812615052485	-	.	gene_id "ENSRNOG00000001575"; transcript_id "ENSRNOG00000001575_tx_12"; exon_id "11_40686780_40687005_-"; exonnum "15"; txlen "3447";
11	ENSEMBL114_rn	exon	40686780	40687005	0.355437835434445	-	.	gene_id "ENSRNOG00000001575"; transcript_id "ENSRNOG00000001575_tx_15"; exon_id "11_40686780_40687005_-"; exonnum "17"; txlen "4164";
11	ENSEMBL114_rn	exon	40686780	40687005	0.355437835434445	-	.	gene_id "ENSRNOG00000001575"; transcript_id "ENSRNOG00000001575_tx_16"; exon_id "11_40686780_40687005_-"; exonnum "17"; txlen "3447";
11	ENSEMBL114_rn	exon	40686780	40687005	4.46643225701371	-	.	gene_id "ENSRNOG00000001575"; transcript_id "ENSRNOG00000001575_tx_7"; exon_id "11_40686780_40687005_-"; exonnum "14"; txlen "2989";
11	ENSEMBL114_rn	exon	40686780	40687005	3.85082906865304	-	.	gene_id "ENSRNOG00000001575"; transcript_id "ENSRNOG00000001575_tx_8"; exon_id "11_40686780_40687005_-"; exonnum "15"; txlen "3034";
11	ENSEMBL114_rn	exon	40686780	40687005	3.37761841064155	-	.	gene_id "ENSRNOG00000001575"; transcript_id "ENSRNOG00000001575_tx_9"; exon_id "11_40686780_40687005_-"; exonnum "14"; txlen "3076";
11	ensembl	exon	40697572	40697789	0	-	.	gene_id "ENSRNOG00000001575"; gene_version "10"; transcript_id "ENSRNOT00000042581"; transcript_version "7"; exon_number "13"; gene_name "Grik1"; gene_source "ensembl"; gene_biotype "protein_coding"; transcript_name "Grik1-201"; transcript_source "ensembl"; transcript_biotype "protein_coding"; exon_id "ENSRNOE00000014858"; exon_version "1";
11	ensembl	CDS	40697572	40697789	0	-	2	gene_id "ENSRNOG00000001575"; gene_version "10"; transcript_id "ENSRNOT00000042581"; transcript_version "7"; exon_number "13"; gene_name "Grik1"; gene_source "ensembl"; gene_biotype "protein_coding"; transcript_name "Grik1-201"; transcript_source "ensembl"; transcript_biotype "protein_coding"; protein_id "ENSRNOP00000050263"; protein_version "7";
11	ensembl	exon	40697572	40697789	0	-	.	gene_id "ENSRNOG00000001575"; gene_version "10"; transcript_id "ENSRNOT00000085629"; transcript_version "3"; exon_number "13"; gene_name "Grik1"; gene_source "ensembl"; gene_biotype "protein_coding"; transcript_name "Grik1-205"; transcript_source "ensembl"; transcript_biotype "protein_coding"; exon_id "ENSRNOE00000014858"; exon_version "1";
11	ensembl	CDS	40697572	40697789	0	-	2	gene_id "ENSRNOG00000001575"; gene_version "10"; transcript_id "ENSRNOT00000085629"; transcript_version "3"; exon_number "13"; gene_name "Grik1"; gene_source "ensembl"; gene_biotype "protein_coding"; transcript_name "Grik1-205"; transcript_source "ensembl"; transcript_biotype "protein_coding"; protein_id "ENSRNOP00000069424"; protein_version "2";
11	ensembl	exon	40697572	40697789	0	-	.	gene_id "ENSRNOG00000001575"; gene_version "10"; transcript_id "ENSRNOT00000100916"; transcript_version "2"; exon_number "13"; gene_name "Grik1"; gene_source "ensembl"; gene_biotype "protein_coding"; transcript_name "Grik1-206"; transcript_source "ensembl"; transcript_biotype "protein_coding"; exon_id "ENSRNOE00000014858"; exon_version "1";
11	ensembl	CDS	40697572	40697789	0	-	2	gene_id "ENSRNOG00000001575"; gene_version "10"; transcript_id "ENSRNOT00000100916"; transcript_version "2"; exon_number "13"; gene_name "Grik1"; gene_source "ensembl"; gene_biotype "protein_coding"; transcript_name "Grik1-206"; transcript_source "ensembl"; transcript_biotype "protein_coding"; protein_id "ENSRNOP00000078137"; protein_version "2";
11	ensembl	exon	40697572	40697789	0	-	.	gene_id "ENSRNOG00000001575"; gene_version "10"; transcript_id "ENSRNOT00000147508"; transcript_version "1"; exon_number "13"; gene_name "Grik1"; gene_source "ensembl"; gene_biotype "protein_coding"; transcript_name "Grik1-207"; transcript_source "ensembl"; transcript_biotype "protein_coding"; exon_id "ENSRNOE00000014858"; exon_version "1";
11	ensembl	CDS	40697572	40697789	0	-	2	gene_id "ENSRNOG00000001575"; gene_version "10"; transcript_id "ENSRNOT00000147508"; transcript_version "1"; exon_number "13"; gene_name "Grik1"; gene_source "ensembl"; gene_biotype "protein_coding"; transcript_name "Grik1-207"; transcript_source "ensembl"; transcript_biotype "protein_coding"; protein_id "ENSRNOP00000105903"; protein_version "1";
11	ensembl	exon	40697572	40697789	0	-	.	gene_id "ENSRNOG00000001575"; gene_version "10"; transcript_id "ENSRNOT00000081066"; transcript_version "3"; exon_number "14"; gene_name "Grik1"; gene_source "ensembl"; gene_biotype "protein_coding"; transcript_name "Grik1-204"; transcript_source "ensembl"; transcript_biotype "protein_coding"; exon_id "ENSRNOE00000014858"; exon_version "1";
11	ensembl	CDS	40697572	40697789	0	-	2	gene_id "ENSRNOG00000001575"; gene_version "10"; transcript_id "ENSRNOT00000081066"; transcript_version "3"; exon_number "14"; gene_name "Grik1"; gene_source "ensembl"; gene_biotype "protein_coding"; transcript_name "Grik1-204"; transcript_source "ensembl"; transcript_biotype "protein_coding"; protein_id "ENSRNOP00000074448"; protein_version "2";
11	ensembl	exon	40697572	40697789	0	-	.	gene_id "ENSRNOG00000001575"; gene_version "10"; transcript_id "ENSRNOT00000050073"; transcript_version "7"; exon_number "14"; gene_name "Grik1"; gene_source "ensembl"; gene_biotype "protein_coding"; transcript_name "Grik1-202"; transcript_source "ensembl"; transcript_biotype "protein_coding"; exon_id "ENSRNOE00000014858"; exon_version "1"; tag "Ensembl_canonical";
11	ensembl	CDS	40697572	40697789	0	-	2	gene_id "ENSRNOG00000001575"; gene_version "10"; transcript_id "ENSRNOT00000050073"; transcript_version "7"; exon_number "14"; gene_name "Grik1"; gene_source "ensembl"; gene_biotype "protein_coding"; transcript_name "Grik1-202"; transcript_source "ensembl"; transcript_biotype "protein_coding"; protein_id "ENSRNOP00000045594"; protein_version "5"; tag "Ensembl_canonical";
11	ensembl	exon	40697572	40697789	0	-	.	gene_id "ENSRNOG00000001575"; gene_version "10"; transcript_id "ENSRNOT00000051060"; transcript_version "7"; exon_number "14"; gene_name "Grik1"; gene_source "ensembl"; gene_biotype "protein_coding"; transcript_name "Grik1-203"; transcript_source "ensembl"; transcript_biotype "protein_coding"; exon_id "ENSRNOE00000014858"; exon_version "1";
11	ensembl	CDS	40697572	40697789	0	-	2	gene_id "ENSRNOG00000001575"; gene_version "10"; transcript_id "ENSRNOT00000051060"; transcript_version "7"; exon_number "14"; gene_name "Grik1"; gene_source "ensembl"; gene_biotype "protein_coding"; transcript_name "Grik1-203"; transcript_source "ensembl"; transcript_biotype "protein_coding"; protein_id "ENSRNOP00000046164"; protein_version "5";
11	ENSEMBL114_rn	exon	40697572	40697789	3.37761841064155	-	.	gene_id "ENSRNOG00000001575"; transcript_id "ENSRNOG00000001575_tx_10"; exon_id "11_40697572_40697789_-"; exonnum "14"; txlen "3121";
11	ENSEMBL114_rn	exon	40697572	40697789	1.07812615052485	-	.	gene_id "ENSRNOG00000001575"; transcript_id "ENSRNOG00000001575_tx_11"; exon_id "11_40697572_40697789_-"; exonnum "13"; txlen "3402";
11	ENSEMBL114_rn	exon	40697572	40697789	1.07812615052485	-	.	gene_id "ENSRNOG00000001575"; transcript_id "ENSRNOG00000001575_tx_12"; exon_id "11_40697572_40697789_-"; exonnum "14"; txlen "3447";
11	ENSEMBL114_rn	exon	40697572	40697789	0.355437835434445	-	.	gene_id "ENSRNOG00000001575"; transcript_id "ENSRNOG00000001575_tx_15"; exon_id "11_40697572_40697789_-"; exonnum "16"; txlen "4164";
11	ENSEMBL114_rn	exon	40697572	40697789	0.355437835434445	-	.	gene_id "ENSRNOG00000001575"; transcript_id "ENSRNOG00000001575_tx_16"; exon_id "11_40697572_40697789_-"; exonnum "16"; txlen "3447";
11	ENSEMBL114_rn	exon	40697572	40697789	4.46643225701371	-	.	gene_id "ENSRNOG00000001575"; transcript_id "ENSRNOG00000001575_tx_7"; exon_id "11_40697572_40697789_-"; exonnum "13"; txlen "2989";
11	ENSEMBL114_rn	exon	40697572	40697789	3.85082906865304	-	.	gene_id "ENSRNOG00000001575"; transcript_id "ENSRNOG00000001575_tx_8"; exon_id "11_40697572_40697789_-"; exonnum "14"; txlen "3034";
11	ENSEMBL114_rn	exon	40697572	40697789	3.37761841064155	-	.	gene_id "ENSRNOG00000001575"; transcript_id "ENSRNOG00000001575_tx_9"; exon_id "11_40697572_40697789_-"; exonnum "13"; txlen "3076";
11	ensembl	exon	40702106	40702224	0	-	.	gene_id "ENSRNOG00000001575"; gene_version "10"; transcript_id "ENSRNOT00000042581"; transcript_version "7"; exon_number "12"; gene_name "Grik1"; gene_source "ensembl"; gene_biotype "protein_coding"; transcript_name "Grik1-201"; transcript_source "ensembl"; transcript_biotype "protein_coding"; exon_id "ENSRNOE00000014857"; exon_version "1";
11	ensembl	CDS	40702106	40702224	0	-	1	gene_id "ENSRNOG00000001575"; gene_version "10"; transcript_id "ENSRNOT00000042581"; transcript_version "7"; exon_number "12"; gene_name "Grik1"; gene_source "ensembl"; gene_biotype "protein_coding"; transcript_name "Grik1-201"; transcript_source "ensembl"; transcript_biotype "protein_coding"; protein_id "ENSRNOP00000050263"; protein_version "7";
11	ensembl	exon	40702106	40702224	0	-	.	gene_id "ENSRNOG00000001575"; gene_version "10"; transcript_id "ENSRNOT00000085629"; transcript_version "3"; exon_number "12"; gene_name "Grik1"; gene_source "ensembl"; gene_biotype "protein_coding"; transcript_name "Grik1-205"; transcript_source "ensembl"; transcript_biotype "protein_coding"; exon_id "ENSRNOE00000014857"; exon_version "1";
11	ensembl	CDS	40702106	40702224	0	-	1	gene_id "ENSRNOG00000001575"; gene_version "10"; transcript_id "ENSRNOT00000085629"; transcript_version "3"; exon_number "12"; gene_name "Grik1"; gene_source "ensembl"; gene_biotype "protein_coding"; transcript_name "Grik1-205"; transcript_source "ensembl"; transcript_biotype "protein_coding"; protein_id "ENSRNOP00000069424"; protein_version "2";
11	ensembl	exon	40702106	40702224	0	-	.	gene_id "ENSRNOG00000001575"; gene_version "10"; transcript_id "ENSRNOT00000100916"; transcript_version "2"; exon_number "12"; gene_name "Grik1"; gene_source "ensembl"; gene_biotype "protein_coding"; transcript_name "Grik1-206"; transcript_source "ensembl"; transcript_biotype "protein_coding"; exon_id "ENSRNOE00000014857"; exon_version "1";
11	ensembl	CDS	40702106	40702224	0	-	1	gene_id "ENSRNOG00000001575"; gene_version "10"; transcript_id "ENSRNOT00000100916"; transcript_version "2"; exon_number "12"; gene_name "Grik1"; gene_source "ensembl"; gene_biotype "protein_coding"; transcript_name "Grik1-206"; transcript_source "ensembl"; transcript_biotype "protein_coding"; protein_id "ENSRNOP00000078137"; protein_version "2";
11	ensembl	exon	40702106	40702224	0	-	.	gene_id "ENSRNOG00000001575"; gene_version "10"; transcript_id "ENSRNOT00000147508"; transcript_version "1"; exon_number "12"; gene_name "Grik1"; gene_source "ensembl"; gene_biotype "protein_coding"; transcript_name "Grik1-207"; transcript_source "ensembl"; transcript_biotype "protein_coding"; exon_id "ENSRNOE00000014857"; exon_version "1";
11	ensembl	CDS	40702106	40702224	0	-	1	gene_id "ENSRNOG00000001575"; gene_version "10"; transcript_id "ENSRNOT00000147508"; transcript_version "1"; exon_number "12"; gene_name "Grik1"; gene_source "ensembl"; gene_biotype "protein_coding"; transcript_name "Grik1-207"; transcript_source "ensembl"; transcript_biotype "protein_coding"; protein_id "ENSRNOP00000105903"; protein_version "1";
11	ensembl	exon	40702106	40702224	0	-	.	gene_id "ENSRNOG00000001575"; gene_version "10"; transcript_id "ENSRNOT00000081066"; transcript_version "3"; exon_number "13"; gene_name "Grik1"; gene_source "ensembl"; gene_biotype "protein_coding"; transcript_name "Grik1-204"; transcript_source "ensembl"; transcript_biotype "protein_coding"; exon_id "ENSRNOE00000014857"; exon_version "1";
11	ensembl	CDS	40702106	40702224	0	-	1	gene_id "ENSRNOG00000001575"; gene_version "10"; transcript_id "ENSRNOT00000081066"; transcript_version "3"; exon_number "13"; gene_name "Grik1"; gene_source "ensembl"; gene_biotype "protein_coding"; transcript_name "Grik1-204"; transcript_source "ensembl"; transcript_biotype "protein_coding"; protein_id "ENSRNOP00000074448"; protein_version "2";
11	ensembl	exon	40702106	40702224	0	-	.	gene_id "ENSRNOG00000001575"; gene_version "10"; transcript_id "ENSRNOT00000050073"; transcript_version "7"; exon_number "13"; gene_name "Grik1"; gene_source "ensembl"; gene_biotype "protein_coding"; transcript_name "Grik1-202"; transcript_source "ensembl"; transcript_biotype "protein_coding"; exon_id "ENSRNOE00000014857"; exon_version "1"; tag "Ensembl_canonical";
11	ensembl	CDS	40702106	40702224	0	-	1	gene_id "ENSRNOG00000001575"; gene_version "10"; transcript_id "ENSRNOT00000050073"; transcript_version "7"; exon_number "13"; gene_name "Grik1"; gene_source "ensembl"; gene_biotype "protein_coding"; transcript_name "Grik1-202"; transcript_source "ensembl"; transcript_biotype "protein_coding"; protein_id "ENSRNOP00000045594"; protein_version "5"; tag "Ensembl_canonical";
11	ensembl	exon	40702106	40702224	0	-	.	gene_id "ENSRNOG00000001575"; gene_version "10"; transcript_id "ENSRNOT00000051060"; transcript_version "7"; exon_number "13"; gene_name "Grik1"; gene_source "ensembl"; gene_biotype "protein_coding"; transcript_name "Grik1-203"; transcript_source "ensembl"; transcript_biotype "protein_coding"; exon_id "ENSRNOE00000014857"; exon_version "1";
11	ensembl	CDS	40702106	40702224	0	-	1	gene_id "ENSRNOG00000001575"; gene_version "10"; transcript_id "ENSRNOT00000051060"; transcript_version "7"; exon_number "13"; gene_name "Grik1"; gene_source "ensembl"; gene_biotype "protein_coding"; transcript_name "Grik1-203"; transcript_source "ensembl"; transcript_biotype "protein_coding"; protein_id "ENSRNOP00000046164"; protein_version "5";
11	ENSEMBL114_rn	exon	40702106	40702224	3.37761841064155	-	.	gene_id "ENSRNOG00000001575"; transcript_id "ENSRNOG00000001575_tx_10"; exon_id "11_40702106_40702224_-"; exonnum "13"; txlen "3121";
11	ENSEMBL114_rn	exon	40702106	40702224	1.07812615052485	-	.	gene_id "ENSRNOG00000001575"; transcript_id "ENSRNOG00000001575_tx_11"; exon_id "11_40702106_40702224_-"; exonnum "12"; txlen "3402";
11	ENSEMBL114_rn	exon	40702106	40702224	1.07812615052485	-	.	gene_id "ENSRNOG00000001575"; transcript_id "ENSRNOG00000001575_tx_12"; exon_id "11_40702106_40702224_-"; exonnum "13"; txlen "3447";
11	ENSEMBL114_rn	exon	40702106	40702224	0.355437835434445	-	.	gene_id "ENSRNOG00000001575"; transcript_id "ENSRNOG00000001575_tx_15"; exon_id "11_40702106_40702224_-"; exonnum "15"; txlen "4164";
11	ENSEMBL114_rn	exon	40702106	40702224	0.355437835434445	-	.	gene_id "ENSRNOG00000001575"; transcript_id "ENSRNOG00000001575_tx_16"; exon_id "11_40702106_40702224_-"; exonnum "15"; txlen "3447";
11	ENSEMBL114_rn	exon	40702106	40702224	4.46643225701371	-	.	gene_id "ENSRNOG00000001575"; transcript_id "ENSRNOG00000001575_tx_7"; exon_id "11_40702106_40702224_-"; exonnum "12"; txlen "2989";
11	ENSEMBL114_rn	exon	40702106	40702224	3.85082906865304	-	.	gene_id "ENSRNOG00000001575"; transcript_id "ENSRNOG00000001575_tx_8"; exon_id "11_40702106_40702224_-"; exonnum "13"; txlen "3034";
11	ENSEMBL114_rn	exon	40702106	40702224	3.37761841064155	-	.	gene_id "ENSRNOG00000001575"; transcript_id "ENSRNOG00000001575_tx_9"; exon_id "11_40702106_40702224_-"; exonnum "12"; txlen "3076";
11	ensembl	exon	40707777	40708000	0	-	.	gene_id "ENSRNOG00000001575"; gene_version "10"; transcript_id "ENSRNOT00000042581"; transcript_version "7"; exon_number "11"; gene_name "Grik1"; gene_source "ensembl"; gene_biotype "protein_coding"; transcript_name "Grik1-201"; transcript_source "ensembl"; transcript_biotype "protein_coding"; exon_id "ENSRNOE00000014856"; exon_version "1";
11	ensembl	CDS	40707777	40708000	0	-	0	gene_id "ENSRNOG00000001575"; gene_version "10"; transcript_id "ENSRNOT00000042581"; transcript_version "7"; exon_number "11"; gene_name "Grik1"; gene_source "ensembl"; gene_biotype "protein_coding"; transcript_name "Grik1-201"; transcript_source "ensembl"; transcript_biotype "protein_coding"; protein_id "ENSRNOP00000050263"; protein_version "7";
11	ensembl	exon	40707777	40708000	0	-	.	gene_id "ENSRNOG00000001575"; gene_version "10"; transcript_id "ENSRNOT00000085629"; transcript_version "3"; exon_number "11"; gene_name "Grik1"; gene_source "ensembl"; gene_biotype "protein_coding"; transcript_name "Grik1-205"; transcript_source "ensembl"; transcript_biotype "protein_coding"; exon_id "ENSRNOE00000014856"; exon_version "1";
11	ensembl	CDS	40707777	40708000	0	-	0	gene_id "ENSRNOG00000001575"; gene_version "10"; transcript_id "ENSRNOT00000085629"; transcript_version "3"; exon_number "11"; gene_name "Grik1"; gene_source "ensembl"; gene_biotype "protein_coding"; transcript_name "Grik1-205"; transcript_source "ensembl"; transcript_biotype "protein_coding"; protein_id "ENSRNOP00000069424"; protein_version "2";
11	ensembl	exon	40707777	40708000	0	-	.	gene_id "ENSRNOG00000001575"; gene_version "10"; transcript_id "ENSRNOT00000100916"; transcript_version "2"; exon_number "11"; gene_name "Grik1"; gene_source "ensembl"; gene_biotype "protein_coding"; transcript_name "Grik1-206"; transcript_source "ensembl"; transcript_biotype "protein_coding"; exon_id "ENSRNOE00000014856"; exon_version "1";
11	ensembl	CDS	40707777	40708000	0	-	0	gene_id "ENSRNOG00000001575"; gene_version "10"; transcript_id "ENSRNOT00000100916"; transcript_version "2"; exon_number "11"; gene_name "Grik1"; gene_source "ensembl"; gene_biotype "protein_coding"; transcript_name "Grik1-206"; transcript_source "ensembl"; transcript_biotype "protein_coding"; protein_id "ENSRNOP00000078137"; protein_version "2";
11	ensembl	exon	40707777	40708000	0	-	.	gene_id "ENSRNOG00000001575"; gene_version "10"; transcript_id "ENSRNOT00000147508"; transcript_version "1"; exon_number "11"; gene_name "Grik1"; gene_source "ensembl"; gene_biotype "protein_coding"; transcript_name "Grik1-207"; transcript_source "ensembl"; transcript_biotype "protein_coding"; exon_id "ENSRNOE00000014856"; exon_version "1";
11	ensembl	CDS	40707777	40708000	0	-	0	gene_id "ENSRNOG00000001575"; gene_version "10"; transcript_id "ENSRNOT00000147508"; transcript_version "1"; exon_number "11"; gene_name "Grik1"; gene_source "ensembl"; gene_biotype "protein_coding"; transcript_name "Grik1-207"; transcript_source "ensembl"; transcript_biotype "protein_coding"; protein_id "ENSRNOP00000105903"; protein_version "1";
11	ensembl	exon	40707777	40708000	0	-	.	gene_id "ENSRNOG00000001575"; gene_version "10"; transcript_id "ENSRNOT00000081066"; transcript_version "3"; exon_number "12"; gene_name "Grik1"; gene_source "ensembl"; gene_biotype "protein_coding"; transcript_name "Grik1-204"; transcript_source "ensembl"; transcript_biotype "protein_coding"; exon_id "ENSRNOE00000014856"; exon_version "1";
11	ensembl	CDS	40707777	40708000	0	-	0	gene_id "ENSRNOG00000001575"; gene_version "10"; transcript_id "ENSRNOT00000081066"; transcript_version "3"; exon_number "12"; gene_name "Grik1"; gene_source "ensembl"; gene_biotype "protein_coding"; transcript_name "Grik1-204"; transcript_source "ensembl"; transcript_biotype "protein_coding"; protein_id "ENSRNOP00000074448"; protein_version "2";
11	ensembl	exon	40707777	40708000	0	-	.	gene_id "ENSRNOG00000001575"; gene_version "10"; transcript_id "ENSRNOT00000050073"; transcript_version "7"; exon_number "12"; gene_name "Grik1"; gene_source "ensembl"; gene_biotype "protein_coding"; transcript_name "Grik1-202"; transcript_source "ensembl"; transcript_biotype "protein_coding"; exon_id "ENSRNOE00000014856"; exon_version "1"; tag "Ensembl_canonical";
11	ensembl	CDS	40707777	40708000	0	-	0	gene_id "ENSRNOG00000001575"; gene_version "10"; transcript_id "ENSRNOT00000050073"; transcript_version "7"; exon_number "12"; gene_name "Grik1"; gene_source "ensembl"; gene_biotype "protein_coding"; transcript_name "Grik1-202"; transcript_source "ensembl"; transcript_biotype "protein_coding"; protein_id "ENSRNOP00000045594"; protein_version "5"; tag "Ensembl_canonical";
11	ensembl	exon	40707777	40708000	0	-	.	gene_id "ENSRNOG00000001575"; gene_version "10"; transcript_id "ENSRNOT00000051060"; transcript_version "7"; exon_number "12"; gene_name "Grik1"; gene_source "ensembl"; gene_biotype "protein_coding"; transcript_name "Grik1-203"; transcript_source "ensembl"; transcript_biotype "protein_coding"; exon_id "ENSRNOE00000014856"; exon_version "1";
11	ensembl	CDS	40707777	40708000	0	-	0	gene_id "ENSRNOG00000001575"; gene_version "10"; transcript_id "ENSRNOT00000051060"; transcript_version "7"; exon_number "12"; gene_name "Grik1"; gene_source "ensembl"; gene_biotype "protein_coding"; transcript_name "Grik1-203"; transcript_source "ensembl"; transcript_biotype "protein_coding"; protein_id "ENSRNOP00000046164"; protein_version "5";
11	ENSEMBL114_rn	exon	40707777	40708000	3.37761841064155	-	.	gene_id "ENSRNOG00000001575"; transcript_id "ENSRNOG00000001575_tx_10"; exon_id "11_40707777_40708000_-"; exonnum "12"; txlen "3121";
11	ENSEMBL114_rn	exon	40707777	40708000	1.07812615052485	-	.	gene_id "ENSRNOG00000001575"; transcript_id "ENSRNOG00000001575_tx_11"; exon_id "11_40707777_40708000_-"; exonnum "11"; txlen "3402";
11	ENSEMBL114_rn	exon	40707777	40708000	1.07812615052485	-	.	gene_id "ENSRNOG00000001575"; transcript_id "ENSRNOG00000001575_tx_12"; exon_id "11_40707777_40708000_-"; exonnum "12"; txlen "3447";
11	ENSEMBL114_rn	exon	40707777	40708000	0.355437835434445	-	.	gene_id "ENSRNOG00000001575"; transcript_id "ENSRNOG00000001575_tx_15"; exon_id "11_40707777_40708000_-"; exonnum "14"; txlen "4164";
11	ENSEMBL114_rn	exon	40707777	40708000	0.355437835434445	-	.	gene_id "ENSRNOG00000001575"; transcript_id "ENSRNOG00000001575_tx_16"; exon_id "11_40707777_40708000_-"; exonnum "14"; txlen "3447";
11	ENSEMBL114_rn	exon	40707777	40708000	4.46643225701371	-	.	gene_id "ENSRNOG00000001575"; transcript_id "ENSRNOG00000001575_tx_7"; exon_id "11_40707777_40708000_-"; exonnum "11"; txlen "2989";
11	ENSEMBL114_rn	exon	40707777	40708000	3.85082906865304	-	.	gene_id "ENSRNOG00000001575"; transcript_id "ENSRNOG00000001575_tx_8"; exon_id "11_40707777_40708000_-"; exonnum "12"; txlen "3034";
11	ENSEMBL114_rn	exon	40707777	40708000	3.37761841064155	-	.	gene_id "ENSRNOG00000001575"; transcript_id "ENSRNOG00000001575_tx_9"; exon_id "11_40707777_40708000_-"; exonnum "11"; txlen "3076";
11	ensembl	exon	40708822	40709025	0	-	.	gene_id "ENSRNOG00000001575"; gene_version "10"; transcript_id "ENSRNOT00000042581"; transcript_version "7"; exon_number "10"; gene_name "Grik1"; gene_source "ensembl"; gene_biotype "protein_coding"; transcript_name "Grik1-201"; transcript_source "ensembl"; transcript_biotype "protein_coding"; exon_id "ENSRNOE00000014855"; exon_version "1";
11	ensembl	CDS	40708822	40709025	0	-	0	gene_id "ENSRNOG00000001575"; gene_version "10"; transcript_id "ENSRNOT00000042581"; transcript_version "7"; exon_number "10"; gene_name "Grik1"; gene_source "ensembl"; gene_biotype "protein_coding"; transcript_name "Grik1-201"; transcript_source "ensembl"; transcript_biotype "protein_coding"; protein_id "ENSRNOP00000050263"; protein_version "7";
11	ensembl	exon	40708822	40709025	0	-	.	gene_id "ENSRNOG00000001575"; gene_version "10"; transcript_id "ENSRNOT00000085629"; transcript_version "3"; exon_number "10"; gene_name "Grik1"; gene_source "ensembl"; gene_biotype "protein_coding"; transcript_name "Grik1-205"; transcript_source "ensembl"; transcript_biotype "protein_coding"; exon_id "ENSRNOE00000014855"; exon_version "1";
11	ensembl	CDS	40708822	40709025	0	-	0	gene_id "ENSRNOG00000001575"; gene_version "10"; transcript_id "ENSRNOT00000085629"; transcript_version "3"; exon_number "10"; gene_name "Grik1"; gene_source "ensembl"; gene_biotype "protein_coding"; transcript_name "Grik1-205"; transcript_source "ensembl"; transcript_biotype "protein_coding"; protein_id "ENSRNOP00000069424"; protein_version "2";
11	ensembl	exon	40708822	40709025	0	-	.	gene_id "ENSRNOG00000001575"; gene_version "10"; transcript_id "ENSRNOT00000100916"; transcript_version "2"; exon_number "10"; gene_name "Grik1"; gene_source "ensembl"; gene_biotype "protein_coding"; transcript_name "Grik1-206"; transcript_source "ensembl"; transcript_biotype "protein_coding"; exon_id "ENSRNOE00000014855"; exon_version "1";
11	ensembl	CDS	40708822	40709025	0	-	0	gene_id "ENSRNOG00000001575"; gene_version "10"; transcript_id "ENSRNOT00000100916"; transcript_version "2"; exon_number "10"; gene_name "Grik1"; gene_source "ensembl"; gene_biotype "protein_coding"; transcript_name "Grik1-206"; transcript_source "ensembl"; transcript_biotype "protein_coding"; protein_id "ENSRNOP00000078137"; protein_version "2";
11	ensembl	exon	40708822	40709025	0	-	.	gene_id "ENSRNOG00000001575"; gene_version "10"; transcript_id "ENSRNOT00000147508"; transcript_version "1"; exon_number "10"; gene_name "Grik1"; gene_source "ensembl"; gene_biotype "protein_coding"; transcript_name "Grik1-207"; transcript_source "ensembl"; transcript_biotype "protein_coding"; exon_id "ENSRNOE00000014855"; exon_version "1";
11	ensembl	CDS	40708822	40709025	0	-	0	gene_id "ENSRNOG00000001575"; gene_version "10"; transcript_id "ENSRNOT00000147508"; transcript_version "1"; exon_number "10"; gene_name "Grik1"; gene_source "ensembl"; gene_biotype "protein_coding"; transcript_name "Grik1-207"; transcript_source "ensembl"; transcript_biotype "protein_coding"; protein_id "ENSRNOP00000105903"; protein_version "1";
11	ensembl	exon	40708822	40709025	0	-	.	gene_id "ENSRNOG00000001575"; gene_version "10"; transcript_id "ENSRNOT00000081066"; transcript_version "3"; exon_number "11"; gene_name "Grik1"; gene_source "ensembl"; gene_biotype "protein_coding"; transcript_name "Grik1-204"; transcript_source "ensembl"; transcript_biotype "protein_coding"; exon_id "ENSRNOE00000014855"; exon_version "1";
11	ensembl	CDS	40708822	40709025	0	-	0	gene_id "ENSRNOG00000001575"; gene_version "10"; transcript_id "ENSRNOT00000081066"; transcript_version "3"; exon_number "11"; gene_name "Grik1"; gene_source "ensembl"; gene_biotype "protein_coding"; transcript_name "Grik1-204"; transcript_source "ensembl"; transcript_biotype "protein_coding"; protein_id "ENSRNOP00000074448"; protein_version "2";
11	ensembl	exon	40708822	40709025	0	-	.	gene_id "ENSRNOG00000001575"; gene_version "10"; transcript_id "ENSRNOT00000050073"; transcript_version "7"; exon_number "11"; gene_name "Grik1"; gene_source "ensembl"; gene_biotype "protein_coding"; transcript_name "Grik1-202"; transcript_source "ensembl"; transcript_biotype "protein_coding"; exon_id "ENSRNOE00000014855"; exon_version "1"; tag "Ensembl_canonical";
11	ensembl	CDS	40708822	40709025	0	-	0	gene_id "ENSRNOG00000001575"; gene_version "10"; transcript_id "ENSRNOT00000050073"; transcript_version "7"; exon_number "11"; gene_name "Grik1"; gene_source "ensembl"; gene_biotype "protein_coding"; transcript_name "Grik1-202"; transcript_source "ensembl"; transcript_biotype "protein_coding"; protein_id "ENSRNOP00000045594"; protein_version "5"; tag "Ensembl_canonical";
11	ensembl	exon	40708822	40709025	0	-	.	gene_id "ENSRNOG00000001575"; gene_version "10"; transcript_id "ENSRNOT00000051060"; transcript_version "7"; exon_number "11"; gene_name "Grik1"; gene_source "ensembl"; gene_biotype "protein_coding"; transcript_name "Grik1-203"; transcript_source "ensembl"; transcript_biotype "protein_coding"; exon_id "ENSRNOE00000014855"; exon_version "1";
11	ensembl	CDS	40708822	40709025	0	-	0	gene_id "ENSRNOG00000001575"; gene_version "10"; transcript_id "ENSRNOT00000051060"; transcript_version "7"; exon_number "11"; gene_name "Grik1"; gene_source "ensembl"; gene_biotype "protein_coding"; transcript_name "Grik1-203"; transcript_source "ensembl"; transcript_biotype "protein_coding"; protein_id "ENSRNOP00000046164"; protein_version "5";
11	ENSEMBL114_rn	exon	40708822	40709025	3.37761841064155	-	.	gene_id "ENSRNOG00000001575"; transcript_id "ENSRNOG00000001575_tx_10"; exon_id "11_40708822_40709025_-"; exonnum "11"; txlen "3121";
11	ENSEMBL114_rn	exon	40708822	40709025	1.07812615052485	-	.	gene_id "ENSRNOG00000001575"; transcript_id "ENSRNOG00000001575_tx_11"; exon_id "11_40708822_40709025_-"; exonnum "10"; txlen "3402";
11	ENSEMBL114_rn	exon	40708822	40709025	1.07812615052485	-	.	gene_id "ENSRNOG00000001575"; transcript_id "ENSRNOG00000001575_tx_12"; exon_id "11_40708822_40709025_-"; exonnum "11"; txlen "3447";
11	ENSEMBL114_rn	exon	40708822	40709025	0.355437835434445	-	.	gene_id "ENSRNOG00000001575"; transcript_id "ENSRNOG00000001575_tx_15"; exon_id "11_40708822_40709025_-"; exonnum "13"; txlen "4164";
11	ENSEMBL114_rn	exon	40708822	40709025	0.355437835434445	-	.	gene_id "ENSRNOG00000001575"; transcript_id "ENSRNOG00000001575_tx_16"; exon_id "11_40708822_40709025_-"; exonnum "13"; txlen "3447";
11	ENSEMBL114_rn	exon	40708822	40709025	4.46643225701371	-	.	gene_id "ENSRNOG00000001575"; transcript_id "ENSRNOG00000001575_tx_7"; exon_id "11_40708822_40709025_-"; exonnum "10"; txlen "2989";
11	ENSEMBL114_rn	exon	40708822	40709025	3.85082906865304	-	.	gene_id "ENSRNOG00000001575"; transcript_id "ENSRNOG00000001575_tx_8"; exon_id "11_40708822_40709025_-"; exonnum "11"; txlen "3034";
11	ENSEMBL114_rn	exon	40708822	40709025	3.37761841064155	-	.	gene_id "ENSRNOG00000001575"; transcript_id "ENSRNOG00000001575_tx_9"; exon_id "11_40708822_40709025_-"; exonnum "10"; txlen "3076";
11	ensembl	exon	40711029	40711142	0	-	.	gene_id "ENSRNOG00000001575"; gene_version "10"; transcript_id "ENSRNOT00000042581"; transcript_version "7"; exon_number "9"; gene_name "Grik1"; gene_source "ensembl"; gene_biotype "protein_coding"; transcript_name "Grik1-201"; transcript_source "ensembl"; transcript_biotype "protein_coding"; exon_id "ENSRNOE00000014854"; exon_version "1";
11	ensembl	CDS	40711029	40711142	0	-	0	gene_id "ENSRNOG00000001575"; gene_version "10"; transcript_id "ENSRNOT00000042581"; transcript_version "7"; exon_number "9"; gene_name "Grik1"; gene_source "ensembl"; gene_biotype "protein_coding"; transcript_name "Grik1-201"; transcript_source "ensembl"; transcript_biotype "protein_coding"; protein_id "ENSRNOP00000050263"; protein_version "7";
11	ensembl	exon	40711029	40711142	0	-	.	gene_id "ENSRNOG00000001575"; gene_version "10"; transcript_id "ENSRNOT00000085629"; transcript_version "3"; exon_number "9"; gene_name "Grik1"; gene_source "ensembl"; gene_biotype "protein_coding"; transcript_name "Grik1-205"; transcript_source "ensembl"; transcript_biotype "protein_coding"; exon_id "ENSRNOE00000014854"; exon_version "1";
11	ensembl	CDS	40711029	40711142	0	-	0	gene_id "ENSRNOG00000001575"; gene_version "10"; transcript_id "ENSRNOT00000085629"; transcript_version "3"; exon_number "9"; gene_name "Grik1"; gene_source "ensembl"; gene_biotype "protein_coding"; transcript_name "Grik1-205"; transcript_source "ensembl"; transcript_biotype "protein_coding"; protein_id "ENSRNOP00000069424"; protein_version "2";
11	ensembl	exon	40711029	40711142	0	-	.	gene_id "ENSRNOG00000001575"; gene_version "10"; transcript_id "ENSRNOT00000100916"; transcript_version "2"; exon_number "9"; gene_name "Grik1"; gene_source "ensembl"; gene_biotype "protein_coding"; transcript_name "Grik1-206"; transcript_source "ensembl"; transcript_biotype "protein_coding"; exon_id "ENSRNOE00000014854"; exon_version "1";
11	ensembl	CDS	40711029	40711142	0	-	0	gene_id "ENSRNOG00000001575"; gene_version "10"; transcript_id "ENSRNOT00000100916"; transcript_version "2"; exon_number "9"; gene_name "Grik1"; gene_source "ensembl"; gene_biotype "protein_coding"; transcript_name "Grik1-206"; transcript_source "ensembl"; transcript_biotype "protein_coding"; protein_id "ENSRNOP00000078137"; protein_version "2";
11	ensembl	exon	40711029	40711142	0	-	.	gene_id "ENSRNOG00000001575"; gene_version "10"; transcript_id "ENSRNOT00000147508"; transcript_version "1"; exon_number "9"; gene_name "Grik1"; gene_source "ensembl"; gene_biotype "protein_coding"; transcript_name "Grik1-207"; transcript_source "ensembl"; transcript_biotype "protein_coding"; exon_id "ENSRNOE00000014854"; exon_version "1";
11	ensembl	CDS	40711029	40711142	0	-	0	gene_id "ENSRNOG00000001575"; gene_version "10"; transcript_id "ENSRNOT00000147508"; transcript_version "1"; exon_number "9"; gene_name "Grik1"; gene_source "ensembl"; gene_biotype "protein_coding"; transcript_name "Grik1-207"; transcript_source "ensembl"; transcript_biotype "protein_coding"; protein_id "ENSRNOP00000105903"; protein_version "1";
11	ensembl	exon	40711029	40711142	0	-	.	gene_id "ENSRNOG00000001575"; gene_version "10"; transcript_id "ENSRNOT00000081066"; transcript_version "3"; exon_number "10"; gene_name "Grik1"; gene_source "ensembl"; gene_biotype "protein_coding"; transcript_name "Grik1-204"; transcript_source "ensembl"; transcript_biotype "protein_coding"; exon_id "ENSRNOE00000014854"; exon_version "1";
11	ensembl	CDS	40711029	40711142	0	-	0	gene_id "ENSRNOG00000001575"; gene_version "10"; transcript_id "ENSRNOT00000081066"; transcript_version "3"; exon_number "10"; gene_name "Grik1"; gene_source "ensembl"; gene_biotype "protein_coding"; transcript_name "Grik1-204"; transcript_source "ensembl"; transcript_biotype "protein_coding"; protein_id "ENSRNOP00000074448"; protein_version "2";
11	ensembl	exon	40711029	40711142	0	-	.	gene_id "ENSRNOG00000001575"; gene_version "10"; transcript_id "ENSRNOT00000050073"; transcript_version "7"; exon_number "10"; gene_name "Grik1"; gene_source "ensembl"; gene_biotype "protein_coding"; transcript_name "Grik1-202"; transcript_source "ensembl"; transcript_biotype "protein_coding"; exon_id "ENSRNOE00000014854"; exon_version "1"; tag "Ensembl_canonical";
11	ensembl	CDS	40711029	40711142	0	-	0	gene_id "ENSRNOG00000001575"; gene_version "10"; transcript_id "ENSRNOT00000050073"; transcript_version "7"; exon_number "10"; gene_name "Grik1"; gene_source "ensembl"; gene_biotype "protein_coding"; transcript_name "Grik1-202"; transcript_source "ensembl"; transcript_biotype "protein_coding"; protein_id "ENSRNOP00000045594"; protein_version "5"; tag "Ensembl_canonical";
11	ensembl	exon	40711029	40711142	0	-	.	gene_id "ENSRNOG00000001575"; gene_version "10"; transcript_id "ENSRNOT00000051060"; transcript_version "7"; exon_number "10"; gene_name "Grik1"; gene_source "ensembl"; gene_biotype "protein_coding"; transcript_name "Grik1-203"; transcript_source "ensembl"; transcript_biotype "protein_coding"; exon_id "ENSRNOE00000014854"; exon_version "1";
11	ensembl	CDS	40711029	40711142	0	-	0	gene_id "ENSRNOG00000001575"; gene_version "10"; transcript_id "ENSRNOT00000051060"; transcript_version "7"; exon_number "10"; gene_name "Grik1"; gene_source "ensembl"; gene_biotype "protein_coding"; transcript_name "Grik1-203"; transcript_source "ensembl"; transcript_biotype "protein_coding"; protein_id "ENSRNOP00000046164"; protein_version "5";
11	ENSEMBL114_rn	exon	40711029	40711142	3.37761841064155	-	.	gene_id "ENSRNOG00000001575"; transcript_id "ENSRNOG00000001575_tx_10"; exon_id "11_40711029_40711142_-"; exonnum "10"; txlen "3121";
11	ENSEMBL114_rn	exon	40711029	40711142	1.07812615052485	-	.	gene_id "ENSRNOG00000001575"; transcript_id "ENSRNOG00000001575_tx_11"; exon_id "11_40711029_40711142_-"; exonnum "9"; txlen "3402";
11	ENSEMBL114_rn	exon	40711029	40711142	1.07812615052485	-	.	gene_id "ENSRNOG00000001575"; transcript_id "ENSRNOG00000001575_tx_12"; exon_id "11_40711029_40711142_-"; exonnum "10"; txlen "3447";
11	ENSEMBL114_rn	exon	40711029	40711142	0.355437835434445	-	.	gene_id "ENSRNOG00000001575"; transcript_id "ENSRNOG00000001575_tx_15"; exon_id "11_40711029_40711142_-"; exonnum "12"; txlen "4164";
11	ENSEMBL114_rn	exon	40711029	40711142	0.355437835434445	-	.	gene_id "ENSRNOG00000001575"; transcript_id "ENSRNOG00000001575_tx_16"; exon_id "11_40711029_40711142_-"; exonnum "12"; txlen "3447";
11	ENSEMBL114_rn	exon	40711029	40711142	4.46643225701371	-	.	gene_id "ENSRNOG00000001575"; transcript_id "ENSRNOG00000001575_tx_7"; exon_id "11_40711029_40711142_-"; exonnum "9"; txlen "2989";
11	ENSEMBL114_rn	exon	40711029	40711142	3.85082906865304	-	.	gene_id "ENSRNOG00000001575"; transcript_id "ENSRNOG00000001575_tx_8"; exon_id "11_40711029_40711142_-"; exonnum "10"; txlen "3034";
11	ENSEMBL114_rn	exon	40711029	40711142	3.37761841064155	-	.	gene_id "ENSRNOG00000001575"; transcript_id "ENSRNOG00000001575_tx_9"; exon_id "11_40711029_40711142_-"; exonnum "9"; txlen "3076";
11	ensembl	exon	40716816	40716860	0	-	.	gene_id "ENSRNOG00000001575"; gene_version "10"; transcript_id "ENSRNOT00000085629"; transcript_version "3"; exon_number "8"; gene_name "Grik1"; gene_source "ensembl"; gene_biotype "protein_coding"; transcript_name "Grik1-205"; transcript_source "ensembl"; transcript_biotype "protein_coding"; exon_id "ENSRNOE00000277907"; exon_version "2";
11	ensembl	CDS	40716816	40716860	0	-	0	gene_id "ENSRNOG00000001575"; gene_version "10"; transcript_id "ENSRNOT00000085629"; transcript_version "3"; exon_number "8"; gene_name "Grik1"; gene_source "ensembl"; gene_biotype "protein_coding"; transcript_name "Grik1-205"; transcript_source "ensembl"; transcript_biotype "protein_coding"; protein_id "ENSRNOP00000069424"; protein_version "2";
11	ensembl	exon	40716816	40716860	0	-	.	gene_id "ENSRNOG00000001575"; gene_version "10"; transcript_id "ENSRNOT00000081066"; transcript_version "3"; exon_number "9"; gene_name "Grik1"; gene_source "ensembl"; gene_biotype "protein_coding"; transcript_name "Grik1-204"; transcript_source "ensembl"; transcript_biotype "protein_coding"; exon_id "ENSRNOE00000277907"; exon_version "2";
11	ensembl	CDS	40716816	40716860	0	-	0	gene_id "ENSRNOG00000001575"; gene_version "10"; transcript_id "ENSRNOT00000081066"; transcript_version "3"; exon_number "9"; gene_name "Grik1"; gene_source "ensembl"; gene_biotype "protein_coding"; transcript_name "Grik1-204"; transcript_source "ensembl"; transcript_biotype "protein_coding"; protein_id "ENSRNOP00000074448"; protein_version "2";
11	ensembl	exon	40716816	40716860	0	-	.	gene_id "ENSRNOG00000001575"; gene_version "10"; transcript_id "ENSRNOT00000050073"; transcript_version "7"; exon_number "9"; gene_name "Grik1"; gene_source "ensembl"; gene_biotype "protein_coding"; transcript_name "Grik1-202"; transcript_source "ensembl"; transcript_biotype "protein_coding"; exon_id "ENSRNOE00000277907"; exon_version "2"; tag "Ensembl_canonical";
11	ensembl	CDS	40716816	40716860	0	-	0	gene_id "ENSRNOG00000001575"; gene_version "10"; transcript_id "ENSRNOT00000050073"; transcript_version "7"; exon_number "9"; gene_name "Grik1"; gene_source "ensembl"; gene_biotype "protein_coding"; transcript_name "Grik1-202"; transcript_source "ensembl"; transcript_biotype "protein_coding"; protein_id "ENSRNOP00000045594"; protein_version "5"; tag "Ensembl_canonical";
11	ensembl	exon	40716816	40716860	0	-	.	gene_id "ENSRNOG00000001575"; gene_version "10"; transcript_id "ENSRNOT00000051060"; transcript_version "7"; exon_number "9"; gene_name "Grik1"; gene_source "ensembl"; gene_biotype "protein_coding"; transcript_name "Grik1-203"; transcript_source "ensembl"; transcript_biotype "protein_coding"; exon_id "ENSRNOE00000277907"; exon_version "2";
11	ensembl	CDS	40716816	40716860	0	-	0	gene_id "ENSRNOG00000001575"; gene_version "10"; transcript_id "ENSRNOT00000051060"; transcript_version "7"; exon_number "9"; gene_name "Grik1"; gene_source "ensembl"; gene_biotype "protein_coding"; transcript_name "Grik1-203"; transcript_source "ensembl"; transcript_biotype "protein_coding"; protein_id "ENSRNOP00000046164"; protein_version "5";
11	ENSEMBL114_rn	exon	40716816	40716860	3.37761841064155	-	.	gene_id "ENSRNOG00000001575"; transcript_id "ENSRNOG00000001575_tx_10"; exon_id "11_40716816_40716860_-"; exonnum "9"; txlen "3121";
11	ENSEMBL114_rn	exon	40716816	40716860	1.07812615052485	-	.	gene_id "ENSRNOG00000001575"; transcript_id "ENSRNOG00000001575_tx_12"; exon_id "11_40716816_40716860_-"; exonnum "9"; txlen "3447";
11	ENSEMBL114_rn	exon	40716816	40716860	0.355437835434445	-	.	gene_id "ENSRNOG00000001575"; transcript_id "ENSRNOG00000001575_tx_15"; exon_id "11_40716816_40716860_-"; exonnum "11"; txlen "4164";
11	ENSEMBL114_rn	exon	40716816	40716860	0.355437835434445	-	.	gene_id "ENSRNOG00000001575"; transcript_id "ENSRNOG00000001575_tx_16"; exon_id "11_40716816_40716860_-"; exonnum "11"; txlen "3447";
11	ENSEMBL114_rn	exon	40716816	40716860	3.85082906865304	-	.	gene_id "ENSRNOG00000001575"; transcript_id "ENSRNOG00000001575_tx_8"; exon_id "11_40716816_40716860_-"; exonnum "9"; txlen "3034";
11	ensembl	exon	40719039	40719146	0	-	.	gene_id "ENSRNOG00000001575"; gene_version "10"; transcript_id "ENSRNOT00000042581"; transcript_version "7"; exon_number "8"; gene_name "Grik1"; gene_source "ensembl"; gene_biotype "protein_coding"; transcript_name "Grik1-201"; transcript_source "ensembl"; transcript_biotype "protein_coding"; exon_id "ENSRNOE00000014853"; exon_version "2";
11	ensembl	CDS	40719039	40719146	0	-	0	gene_id "ENSRNOG00000001575"; gene_version "10"; transcript_id "ENSRNOT00000042581"; transcript_version "7"; exon_number "8"; gene_name "Grik1"; gene_source "ensembl"; gene_biotype "protein_coding"; transcript_name "Grik1-201"; transcript_source "ensembl"; transcript_biotype "protein_coding"; protein_id "ENSRNOP00000050263"; protein_version "7";
11	ensembl	exon	40719039	40719146	0	-	.	gene_id "ENSRNOG00000001575"; gene_version "10"; transcript_id "ENSRNOT00000085629"; transcript_version "3"; exon_number "7"; gene_name "Grik1"; gene_source "ensembl"; gene_biotype "protein_coding"; transcript_name "Grik1-205"; transcript_source "ensembl"; transcript_biotype "protein_coding"; exon_id "ENSRNOE00000014853"; exon_version "2";
11	ensembl	CDS	40719039	40719146	0	-	0	gene_id "ENSRNOG00000001575"; gene_version "10"; transcript_id "ENSRNOT00000085629"; transcript_version "3"; exon_number "7"; gene_name "Grik1"; gene_source "ensembl"; gene_biotype "protein_coding"; transcript_name "Grik1-205"; transcript_source "ensembl"; transcript_biotype "protein_coding"; protein_id "ENSRNOP00000069424"; protein_version "2";
11	ensembl	exon	40719039	40719146	0	-	.	gene_id "ENSRNOG00000001575"; gene_version "10"; transcript_id "ENSRNOT00000100916"; transcript_version "2"; exon_number "8"; gene_name "Grik1"; gene_source "ensembl"; gene_biotype "protein_coding"; transcript_name "Grik1-206"; transcript_source "ensembl"; transcript_biotype "protein_coding"; exon_id "ENSRNOE00000014853"; exon_version "2";
11	ensembl	CDS	40719039	40719146	0	-	0	gene_id "ENSRNOG00000001575"; gene_version "10"; transcript_id "ENSRNOT00000100916"; transcript_version "2"; exon_number "8"; gene_name "Grik1"; gene_source "ensembl"; gene_biotype "protein_coding"; transcript_name "Grik1-206"; transcript_source "ensembl"; transcript_biotype "protein_coding"; protein_id "ENSRNOP00000078137"; protein_version "2";
11	ensembl	exon	40719039	40719146	0	-	.	gene_id "ENSRNOG00000001575"; gene_version "10"; transcript_id "ENSRNOT00000147508"; transcript_version "1"; exon_number "8"; gene_name "Grik1"; gene_source "ensembl"; gene_biotype "protein_coding"; transcript_name "Grik1-207"; transcript_source "ensembl"; transcript_biotype "protein_coding"; exon_id "ENSRNOE00000014853"; exon_version "2";
11	ensembl	CDS	40719039	40719146	0	-	0	gene_id "ENSRNOG00000001575"; gene_version "10"; transcript_id "ENSRNOT00000147508"; transcript_version "1"; exon_number "8"; gene_name "Grik1"; gene_source "ensembl"; gene_biotype "protein_coding"; transcript_name "Grik1-207"; transcript_source "ensembl"; transcript_biotype "protein_coding"; protein_id "ENSRNOP00000105903"; protein_version "1";
11	ensembl	exon	40719039	40719146	0	-	.	gene_id "ENSRNOG00000001575"; gene_version "10"; transcript_id "ENSRNOT00000081066"; transcript_version "3"; exon_number "8"; gene_name "Grik1"; gene_source "ensembl"; gene_biotype "protein_coding"; transcript_name "Grik1-204"; transcript_source "ensembl"; transcript_biotype "protein_coding"; exon_id "ENSRNOE00000014853"; exon_version "2";
11	ensembl	CDS	40719039	40719146	0	-	0	gene_id "ENSRNOG00000001575"; gene_version "10"; transcript_id "ENSRNOT00000081066"; transcript_version "3"; exon_number "8"; gene_name "Grik1"; gene_source "ensembl"; gene_biotype "protein_coding"; transcript_name "Grik1-204"; transcript_source "ensembl"; transcript_biotype "protein_coding"; protein_id "ENSRNOP00000074448"; protein_version "2";
11	ensembl	exon	40719039	40719146	0	-	.	gene_id "ENSRNOG00000001575"; gene_version "10"; transcript_id "ENSRNOT00000050073"; transcript_version "7"; exon_number "8"; gene_name "Grik1"; gene_source "ensembl"; gene_biotype "protein_coding"; transcript_name "Grik1-202"; transcript_source "ensembl"; transcript_biotype "protein_coding"; exon_id "ENSRNOE00000014853"; exon_version "2"; tag "Ensembl_canonical";
11	ensembl	CDS	40719039	40719146	0	-	0	gene_id "ENSRNOG00000001575"; gene_version "10"; transcript_id "ENSRNOT00000050073"; transcript_version "7"; exon_number "8"; gene_name "Grik1"; gene_source "ensembl"; gene_biotype "protein_coding"; transcript_name "Grik1-202"; transcript_source "ensembl"; transcript_biotype "protein_coding"; protein_id "ENSRNOP00000045594"; protein_version "5"; tag "Ensembl_canonical";
11	ensembl	exon	40719039	40719146	0	-	.	gene_id "ENSRNOG00000001575"; gene_version "10"; transcript_id "ENSRNOT00000051060"; transcript_version "7"; exon_number "8"; gene_name "Grik1"; gene_source "ensembl"; gene_biotype "protein_coding"; transcript_name "Grik1-203"; transcript_source "ensembl"; transcript_biotype "protein_coding"; exon_id "ENSRNOE00000014853"; exon_version "2";
11	ensembl	CDS	40719039	40719146	0	-	0	gene_id "ENSRNOG00000001575"; gene_version "10"; transcript_id "ENSRNOT00000051060"; transcript_version "7"; exon_number "8"; gene_name "Grik1"; gene_source "ensembl"; gene_biotype "protein_coding"; transcript_name "Grik1-203"; transcript_source "ensembl"; transcript_biotype "protein_coding"; protein_id "ENSRNOP00000046164"; protein_version "5";
11	ENSEMBL114_rn	exon	40719039	40719146	3.37761841064155	-	.	gene_id "ENSRNOG00000001575"; transcript_id "ENSRNOG00000001575_tx_10"; exon_id "11_40719039_40719146_-"; exonnum "8"; txlen "3121";
11	ENSEMBL114_rn	exon	40719039	40719146	1.07812615052485	-	.	gene_id "ENSRNOG00000001575"; transcript_id "ENSRNOG00000001575_tx_11"; exon_id "11_40719039_40719146_-"; exonnum "8"; txlen "3402";
11	ENSEMBL114_rn	exon	40719039	40719146	1.07812615052485	-	.	gene_id "ENSRNOG00000001575"; transcript_id "ENSRNOG00000001575_tx_12"; exon_id "11_40719039_40719146_-"; exonnum "8"; txlen "3447";
11	ENSEMBL114_rn	exon	40719039	40719146	0.355437835434445	-	.	gene_id "ENSRNOG00000001575"; transcript_id "ENSRNOG00000001575_tx_15"; exon_id "11_40719039_40719146_-"; exonnum "10"; txlen "4164";
11	ENSEMBL114_rn	exon	40719039	40719146	0.355437835434445	-	.	gene_id "ENSRNOG00000001575"; transcript_id "ENSRNOG00000001575_tx_16"; exon_id "11_40719039_40719146_-"; exonnum "10"; txlen "3447";
11	ENSEMBL114_rn	exon	40719039	40719146	4.46643225701371	-	.	gene_id "ENSRNOG00000001575"; transcript_id "ENSRNOG00000001575_tx_7"; exon_id "11_40719039_40719146_-"; exonnum "8"; txlen "2989";
11	ENSEMBL114_rn	exon	40719039	40719146	3.85082906865304	-	.	gene_id "ENSRNOG00000001575"; transcript_id "ENSRNOG00000001575_tx_8"; exon_id "11_40719039_40719146_-"; exonnum "8"; txlen "3034";
11	ENSEMBL114_rn	exon	40719039	40719146	3.37761841064155	-	.	gene_id "ENSRNOG00000001575"; transcript_id "ENSRNOG00000001575_tx_9"; exon_id "11_40719039_40719146_-"; exonnum "8"; txlen "3076";
11	ensembl	exon	40760958	40761101	0	-	.	gene_id "ENSRNOG00000001575"; gene_version "10"; transcript_id "ENSRNOT00000042581"; transcript_version "7"; exon_number "7"; gene_name "Grik1"; gene_source "ensembl"; gene_biotype "protein_coding"; transcript_name "Grik1-201"; transcript_source "ensembl"; transcript_biotype "protein_coding"; exon_id "ENSRNOE00000446224"; exon_version "1";
11	ensembl	CDS	40760958	40761101	0	-	0	gene_id "ENSRNOG00000001575"; gene_version "10"; transcript_id "ENSRNOT00000042581"; transcript_version "7"; exon_number "7"; gene_name "Grik1"; gene_source "ensembl"; gene_biotype "protein_coding"; transcript_name "Grik1-201"; transcript_source "ensembl"; transcript_biotype "protein_coding"; protein_id "ENSRNOP00000050263"; protein_version "7";
11	ensembl	exon	40760958	40761101	0	-	.	gene_id "ENSRNOG00000001575"; gene_version "10"; transcript_id "ENSRNOT00000085629"; transcript_version "3"; exon_number "6"; gene_name "Grik1"; gene_source "ensembl"; gene_biotype "protein_coding"; transcript_name "Grik1-205"; transcript_source "ensembl"; transcript_biotype "protein_coding"; exon_id "ENSRNOE00000446224"; exon_version "1";
11	ensembl	CDS	40760958	40761101	0	-	0	gene_id "ENSRNOG00000001575"; gene_version "10"; transcript_id "ENSRNOT00000085629"; transcript_version "3"; exon_number "6"; gene_name "Grik1"; gene_source "ensembl"; gene_biotype "protein_coding"; transcript_name "Grik1-205"; transcript_source "ensembl"; transcript_biotype "protein_coding"; protein_id "ENSRNOP00000069424"; protein_version "2";
11	ensembl	exon	40760958	40761101	0	-	.	gene_id "ENSRNOG00000001575"; gene_version "10"; transcript_id "ENSRNOT00000100916"; transcript_version "2"; exon_number "7"; gene_name "Grik1"; gene_source "ensembl"; gene_biotype "protein_coding"; transcript_name "Grik1-206"; transcript_source "ensembl"; transcript_biotype "protein_coding"; exon_id "ENSRNOE00000446224"; exon_version "1";
11	ensembl	CDS	40760958	40761101	0	-	0	gene_id "ENSRNOG00000001575"; gene_version "10"; transcript_id "ENSRNOT00000100916"; transcript_version "2"; exon_number "7"; gene_name "Grik1"; gene_source "ensembl"; gene_biotype "protein_coding"; transcript_name "Grik1-206"; transcript_source "ensembl"; transcript_biotype "protein_coding"; protein_id "ENSRNOP00000078137"; protein_version "2";
11	ensembl	exon	40760958	40761101	0	-	.	gene_id "ENSRNOG00000001575"; gene_version "10"; transcript_id "ENSRNOT00000147508"; transcript_version "1"; exon_number "7"; gene_name "Grik1"; gene_source "ensembl"; gene_biotype "protein_coding"; transcript_name "Grik1-207"; transcript_source "ensembl"; transcript_biotype "protein_coding"; exon_id "ENSRNOE00000446224"; exon_version "1";
11	ensembl	CDS	40760958	40761101	0	-	0	gene_id "ENSRNOG00000001575"; gene_version "10"; transcript_id "ENSRNOT00000147508"; transcript_version "1"; exon_number "7"; gene_name "Grik1"; gene_source "ensembl"; gene_biotype "protein_coding"; transcript_name "Grik1-207"; transcript_source "ensembl"; transcript_biotype "protein_coding"; protein_id "ENSRNOP00000105903"; protein_version "1";
11	ensembl	exon	40760958	40761101	0	-	.	gene_id "ENSRNOG00000001575"; gene_version "10"; transcript_id "ENSRNOT00000081066"; transcript_version "3"; exon_number "7"; gene_name "Grik1"; gene_source "ensembl"; gene_biotype "protein_coding"; transcript_name "Grik1-204"; transcript_source "ensembl"; transcript_biotype "protein_coding"; exon_id "ENSRNOE00000446224"; exon_version "1";
11	ensembl	CDS	40760958	40761101	0	-	0	gene_id "ENSRNOG00000001575"; gene_version "10"; transcript_id "ENSRNOT00000081066"; transcript_version "3"; exon_number "7"; gene_name "Grik1"; gene_source "ensembl"; gene_biotype "protein_coding"; transcript_name "Grik1-204"; transcript_source "ensembl"; transcript_biotype "protein_coding"; protein_id "ENSRNOP00000074448"; protein_version "2";
11	ensembl	exon	40760958	40761101	0	-	.	gene_id "ENSRNOG00000001575"; gene_version "10"; transcript_id "ENSRNOT00000050073"; transcript_version "7"; exon_number "7"; gene_name "Grik1"; gene_source "ensembl"; gene_biotype "protein_coding"; transcript_name "Grik1-202"; transcript_source "ensembl"; transcript_biotype "protein_coding"; exon_id "ENSRNOE00000446224"; exon_version "1"; tag "Ensembl_canonical";
11	ensembl	CDS	40760958	40761101	0	-	0	gene_id "ENSRNOG00000001575"; gene_version "10"; transcript_id "ENSRNOT00000050073"; transcript_version "7"; exon_number "7"; gene_name "Grik1"; gene_source "ensembl"; gene_biotype "protein_coding"; transcript_name "Grik1-202"; transcript_source "ensembl"; transcript_biotype "protein_coding"; protein_id "ENSRNOP00000045594"; protein_version "5"; tag "Ensembl_canonical";
11	ensembl	exon	40760958	40761101	0	-	.	gene_id "ENSRNOG00000001575"; gene_version "10"; transcript_id "ENSRNOT00000051060"; transcript_version "7"; exon_number "7"; gene_name "Grik1"; gene_source "ensembl"; gene_biotype "protein_coding"; transcript_name "Grik1-203"; transcript_source "ensembl"; transcript_biotype "protein_coding"; exon_id "ENSRNOE00000446224"; exon_version "1";
11	ensembl	CDS	40760958	40761101	0	-	0	gene_id "ENSRNOG00000001575"; gene_version "10"; transcript_id "ENSRNOT00000051060"; transcript_version "7"; exon_number "7"; gene_name "Grik1"; gene_source "ensembl"; gene_biotype "protein_coding"; transcript_name "Grik1-203"; transcript_source "ensembl"; transcript_biotype "protein_coding"; protein_id "ENSRNOP00000046164"; protein_version "5";
11	ENSEMBL114_rn	exon	40760958	40761101	3.37761841064155	-	.	gene_id "ENSRNOG00000001575"; transcript_id "ENSRNOG00000001575_tx_10"; exon_id "11_40760958_40761101_-"; exonnum "7"; txlen "3121";
11	ENSEMBL114_rn	exon	40760958	40761101	1.07812615052485	-	.	gene_id "ENSRNOG00000001575"; transcript_id "ENSRNOG00000001575_tx_11"; exon_id "11_40760958_40761101_-"; exonnum "7"; txlen "3402";
11	ENSEMBL114_rn	exon	40760958	40761101	1.07812615052485	-	.	gene_id "ENSRNOG00000001575"; transcript_id "ENSRNOG00000001575_tx_12"; exon_id "11_40760958_40761101_-"; exonnum "7"; txlen "3447";
11	ENSEMBL114_rn	exon	40760958	40761101	0.355437835434445	-	.	gene_id "ENSRNOG00000001575"; transcript_id "ENSRNOG00000001575_tx_15"; exon_id "11_40760958_40761101_-"; exonnum "9"; txlen "4164";
11	ENSEMBL114_rn	exon	40760958	40761101	0.355437835434445	-	.	gene_id "ENSRNOG00000001575"; transcript_id "ENSRNOG00000001575_tx_16"; exon_id "11_40760958_40761101_-"; exonnum "9"; txlen "3447";
11	ENSEMBL114_rn	exon	40760958	40761101	4.46643225701371	-	.	gene_id "ENSRNOG00000001575"; transcript_id "ENSRNOG00000001575_tx_7"; exon_id "11_40760958_40761101_-"; exonnum "7"; txlen "2989";
11	ENSEMBL114_rn	exon	40760958	40761101	3.85082906865304	-	.	gene_id "ENSRNOG00000001575"; transcript_id "ENSRNOG00000001575_tx_8"; exon_id "11_40760958_40761101_-"; exonnum "7"; txlen "3034";
11	ENSEMBL114_rn	exon	40760958	40761101	3.37761841064155	-	.	gene_id "ENSRNOG00000001575"; transcript_id "ENSRNOG00000001575_tx_9"; exon_id "11_40760958_40761101_-"; exonnum "7"; txlen "3076";
11	ensembl	exon	40770417	40770590	0	-	.	gene_id "ENSRNOG00000001575"; gene_version "10"; transcript_id "ENSRNOT00000042581"; transcript_version "7"; exon_number "6"; gene_name "Grik1"; gene_source "ensembl"; gene_biotype "protein_coding"; transcript_name "Grik1-201"; transcript_source "ensembl"; transcript_biotype "protein_coding"; exon_id "ENSRNOE00000014847"; exon_version "1";
11	ensembl	CDS	40770417	40770590	0	-	0	gene_id "ENSRNOG00000001575"; gene_version "10"; transcript_id "ENSRNOT00000042581"; transcript_version "7"; exon_number "6"; gene_name "Grik1"; gene_source "ensembl"; gene_biotype "protein_coding"; transcript_name "Grik1-201"; transcript_source "ensembl"; transcript_biotype "protein_coding"; protein_id "ENSRNOP00000050263"; protein_version "7";
11	ensembl	exon	40770417	40770590	0	-	.	gene_id "ENSRNOG00000001575"; gene_version "10"; transcript_id "ENSRNOT00000100916"; transcript_version "2"; exon_number "6"; gene_name "Grik1"; gene_source "ensembl"; gene_biotype "protein_coding"; transcript_name "Grik1-206"; transcript_source "ensembl"; transcript_biotype "protein_coding"; exon_id "ENSRNOE00000014847"; exon_version "1";
11	ensembl	CDS	40770417	40770590	0	-	0	gene_id "ENSRNOG00000001575"; gene_version "10"; transcript_id "ENSRNOT00000100916"; transcript_version "2"; exon_number "6"; gene_name "Grik1"; gene_source "ensembl"; gene_biotype "protein_coding"; transcript_name "Grik1-206"; transcript_source "ensembl"; transcript_biotype "protein_coding"; protein_id "ENSRNOP00000078137"; protein_version "2";
11	ensembl	exon	40770417	40770590	0	-	.	gene_id "ENSRNOG00000001575"; gene_version "10"; transcript_id "ENSRNOT00000147508"; transcript_version "1"; exon_number "6"; gene_name "Grik1"; gene_source "ensembl"; gene_biotype "protein_coding"; transcript_name "Grik1-207"; transcript_source "ensembl"; transcript_biotype "protein_coding"; exon_id "ENSRNOE00000014847"; exon_version "1";
11	ensembl	CDS	40770417	40770590	0	-	0	gene_id "ENSRNOG00000001575"; gene_version "10"; transcript_id "ENSRNOT00000147508"; transcript_version "1"; exon_number "6"; gene_name "Grik1"; gene_source "ensembl"; gene_biotype "protein_coding"; transcript_name "Grik1-207"; transcript_source "ensembl"; transcript_biotype "protein_coding"; protein_id "ENSRNOP00000105903"; protein_version "1";
11	ensembl	exon	40770417	40770590	0	-	.	gene_id "ENSRNOG00000001575"; gene_version "10"; transcript_id "ENSRNOT00000081066"; transcript_version "3"; exon_number "6"; gene_name "Grik1"; gene_source "ensembl"; gene_biotype "protein_coding"; transcript_name "Grik1-204"; transcript_source "ensembl"; transcript_biotype "protein_coding"; exon_id "ENSRNOE00000014847"; exon_version "1";
11	ensembl	CDS	40770417	40770590	0	-	0	gene_id "ENSRNOG00000001575"; gene_version "10"; transcript_id "ENSRNOT00000081066"; transcript_version "3"; exon_number "6"; gene_name "Grik1"; gene_source "ensembl"; gene_biotype "protein_coding"; transcript_name "Grik1-204"; transcript_source "ensembl"; transcript_biotype "protein_coding"; protein_id "ENSRNOP00000074448"; protein_version "2";
11	ensembl	exon	40770417	40770590	0	-	.	gene_id "ENSRNOG00000001575"; gene_version "10"; transcript_id "ENSRNOT00000050073"; transcript_version "7"; exon_number "6"; gene_name "Grik1"; gene_source "ensembl"; gene_biotype "protein_coding"; transcript_name "Grik1-202"; transcript_source "ensembl"; transcript_biotype "protein_coding"; exon_id "ENSRNOE00000014847"; exon_version "1"; tag "Ensembl_canonical";
11	ensembl	CDS	40770417	40770590	0	-	0	gene_id "ENSRNOG00000001575"; gene_version "10"; transcript_id "ENSRNOT00000050073"; transcript_version "7"; exon_number "6"; gene_name "Grik1"; gene_source "ensembl"; gene_biotype "protein_coding"; transcript_name "Grik1-202"; transcript_source "ensembl"; transcript_biotype "protein_coding"; protein_id "ENSRNOP00000045594"; protein_version "5"; tag "Ensembl_canonical";
11	ensembl	exon	40770417	40770590	0	-	.	gene_id "ENSRNOG00000001575"; gene_version "10"; transcript_id "ENSRNOT00000051060"; transcript_version "7"; exon_number "6"; gene_name "Grik1"; gene_source "ensembl"; gene_biotype "protein_coding"; transcript_name "Grik1-203"; transcript_source "ensembl"; transcript_biotype "protein_coding"; exon_id "ENSRNOE00000014847"; exon_version "1";
11	ensembl	CDS	40770417	40770590	0	-	0	gene_id "ENSRNOG00000001575"; gene_version "10"; transcript_id "ENSRNOT00000051060"; transcript_version "7"; exon_number "6"; gene_name "Grik1"; gene_source "ensembl"; gene_biotype "protein_coding"; transcript_name "Grik1-203"; transcript_source "ensembl"; transcript_biotype "protein_coding"; protein_id "ENSRNOP00000046164"; protein_version "5";
11	ENSEMBL114_rn	exon	40770417	40770590	3.37761841064155	-	.	gene_id "ENSRNOG00000001575"; transcript_id "ENSRNOG00000001575_tx_10"; exon_id "11_40770417_40770590_-"; exonnum "6"; txlen "3121";
11	ENSEMBL114_rn	exon	40770417	40770590	1.07812615052485	-	.	gene_id "ENSRNOG00000001575"; transcript_id "ENSRNOG00000001575_tx_11"; exon_id "11_40770417_40770590_-"; exonnum "6"; txlen "3402";
11	ENSEMBL114_rn	exon	40770417	40770590	1.07812615052485	-	.	gene_id "ENSRNOG00000001575"; transcript_id "ENSRNOG00000001575_tx_12"; exon_id "11_40770417_40770590_-"; exonnum "6"; txlen "3447";
11	ENSEMBL114_rn	exon	40770417	40770590	0.355437835434445	-	.	gene_id "ENSRNOG00000001575"; transcript_id "ENSRNOG00000001575_tx_15"; exon_id "11_40770417_40770590_-"; exonnum "8"; txlen "4164";
11	ENSEMBL114_rn	exon	40770417	40770590	0.355437835434445	-	.	gene_id "ENSRNOG00000001575"; transcript_id "ENSRNOG00000001575_tx_16"; exon_id "11_40770417_40770590_-"; exonnum "8"; txlen "3447";
11	ENSEMBL114_rn	exon	40770417	40770590	4.46643225701371	-	.	gene_id "ENSRNOG00000001575"; transcript_id "ENSRNOG00000001575_tx_7"; exon_id "11_40770417_40770590_-"; exonnum "6"; txlen "2989";
11	ENSEMBL114_rn	exon	40770417	40770590	3.85082906865304	-	.	gene_id "ENSRNOG00000001575"; transcript_id "ENSRNOG00000001575_tx_8"; exon_id "11_40770417_40770590_-"; exonnum "6"; txlen "3034";
11	ENSEMBL114_rn	exon	40770417	40770590	3.37761841064155	-	.	gene_id "ENSRNOG00000001575"; transcript_id "ENSRNOG00000001575_tx_9"; exon_id "11_40770417_40770590_-"; exonnum "6"; txlen "3076";
11	ensembl	exon	40770417	40770642	0	-	.	gene_id "ENSRNOG00000001575"; gene_version "10"; transcript_id "ENSRNOT00000085629"; transcript_version "3"; exon_number "5"; gene_name "Grik1"; gene_source "ensembl"; gene_biotype "protein_coding"; transcript_name "Grik1-205"; transcript_source "ensembl"; transcript_biotype "protein_coding"; exon_id "ENSRNOE00000624490"; exon_version "1";
11	ensembl	CDS	40770417	40770642	0	-	1	gene_id "ENSRNOG00000001575"; gene_version "10"; transcript_id "ENSRNOT00000085629"; transcript_version "3"; exon_number "5"; gene_name "Grik1"; gene_source "ensembl"; gene_biotype "protein_coding"; transcript_name "Grik1-205"; transcript_source "ensembl"; transcript_biotype "protein_coding"; protein_id "ENSRNOP00000069424"; protein_version "2";
11	ensembl	exon	40773567	40773620	0	-	.	gene_id "ENSRNOG00000001575"; gene_version "10"; transcript_id "ENSRNOT00000042581"; transcript_version "7"; exon_number "5"; gene_name "Grik1"; gene_source "ensembl"; gene_biotype "protein_coding"; transcript_name "Grik1-201"; transcript_source "ensembl"; transcript_biotype "protein_coding"; exon_id "ENSRNOE00000014845"; exon_version "1";
11	ensembl	CDS	40773567	40773620	0	-	0	gene_id "ENSRNOG00000001575"; gene_version "10"; transcript_id "ENSRNOT00000042581"; transcript_version "7"; exon_number "5"; gene_name "Grik1"; gene_source "ensembl"; gene_biotype "protein_coding"; transcript_name "Grik1-201"; transcript_source "ensembl"; transcript_biotype "protein_coding"; protein_id "ENSRNOP00000050263"; protein_version "7";
11	ensembl	exon	40773567	40773620	0	-	.	gene_id "ENSRNOG00000001575"; gene_version "10"; transcript_id "ENSRNOT00000100916"; transcript_version "2"; exon_number "5"; gene_name "Grik1"; gene_source "ensembl"; gene_biotype "protein_coding"; transcript_name "Grik1-206"; transcript_source "ensembl"; transcript_biotype "protein_coding"; exon_id "ENSRNOE00000014845"; exon_version "1";
11	ensembl	CDS	40773567	40773620	0	-	0	gene_id "ENSRNOG00000001575"; gene_version "10"; transcript_id "ENSRNOT00000100916"; transcript_version "2"; exon_number "5"; gene_name "Grik1"; gene_source "ensembl"; gene_biotype "protein_coding"; transcript_name "Grik1-206"; transcript_source "ensembl"; transcript_biotype "protein_coding"; protein_id "ENSRNOP00000078137"; protein_version "2";
11	ensembl	exon	40773567	40773620	0	-	.	gene_id "ENSRNOG00000001575"; gene_version "10"; transcript_id "ENSRNOT00000147508"; transcript_version "1"; exon_number "5"; gene_name "Grik1"; gene_source "ensembl"; gene_biotype "protein_coding"; transcript_name "Grik1-207"; transcript_source "ensembl"; transcript_biotype "protein_coding"; exon_id "ENSRNOE00000014845"; exon_version "1";
11	ensembl	CDS	40773567	40773620	0	-	0	gene_id "ENSRNOG00000001575"; gene_version "10"; transcript_id "ENSRNOT00000147508"; transcript_version "1"; exon_number "5"; gene_name "Grik1"; gene_source "ensembl"; gene_biotype "protein_coding"; transcript_name "Grik1-207"; transcript_source "ensembl"; transcript_biotype "protein_coding"; protein_id "ENSRNOP00000105903"; protein_version "1";
11	ensembl	exon	40773567	40773620	0	-	.	gene_id "ENSRNOG00000001575"; gene_version "10"; transcript_id "ENSRNOT00000081066"; transcript_version "3"; exon_number "5"; gene_name "Grik1"; gene_source "ensembl"; gene_biotype "protein_coding"; transcript_name "Grik1-204"; transcript_source "ensembl"; transcript_biotype "protein_coding"; exon_id "ENSRNOE00000014845"; exon_version "1";
11	ensembl	CDS	40773567	40773620	0	-	0	gene_id "ENSRNOG00000001575"; gene_version "10"; transcript_id "ENSRNOT00000081066"; transcript_version "3"; exon_number "5"; gene_name "Grik1"; gene_source "ensembl"; gene_biotype "protein_coding"; transcript_name "Grik1-204"; transcript_source "ensembl"; transcript_biotype "protein_coding"; protein_id "ENSRNOP00000074448"; protein_version "2";
11	ensembl	exon	40773567	40773620	0	-	.	gene_id "ENSRNOG00000001575"; gene_version "10"; transcript_id "ENSRNOT00000050073"; transcript_version "7"; exon_number "5"; gene_name "Grik1"; gene_source "ensembl"; gene_biotype "protein_coding"; transcript_name "Grik1-202"; transcript_source "ensembl"; transcript_biotype "protein_coding"; exon_id "ENSRNOE00000014845"; exon_version "1"; tag "Ensembl_canonical";
11	ensembl	CDS	40773567	40773620	0	-	0	gene_id "ENSRNOG00000001575"; gene_version "10"; transcript_id "ENSRNOT00000050073"; transcript_version "7"; exon_number "5"; gene_name "Grik1"; gene_source "ensembl"; gene_biotype "protein_coding"; transcript_name "Grik1-202"; transcript_source "ensembl"; transcript_biotype "protein_coding"; protein_id "ENSRNOP00000045594"; protein_version "5"; tag "Ensembl_canonical";
11	ensembl	exon	40773567	40773620	0	-	.	gene_id "ENSRNOG00000001575"; gene_version "10"; transcript_id "ENSRNOT00000051060"; transcript_version "7"; exon_number "5"; gene_name "Grik1"; gene_source "ensembl"; gene_biotype "protein_coding"; transcript_name "Grik1-203"; transcript_source "ensembl"; transcript_biotype "protein_coding"; exon_id "ENSRNOE00000014845"; exon_version "1";
11	ensembl	CDS	40773567	40773620	0	-	0	gene_id "ENSRNOG00000001575"; gene_version "10"; transcript_id "ENSRNOT00000051060"; transcript_version "7"; exon_number "5"; gene_name "Grik1"; gene_source "ensembl"; gene_biotype "protein_coding"; transcript_name "Grik1-203"; transcript_source "ensembl"; transcript_biotype "protein_coding"; protein_id "ENSRNOP00000046164"; protein_version "5";
11	ENSEMBL114_rn	exon	40773567	40773620	3.37761841064155	-	.	gene_id "ENSRNOG00000001575"; transcript_id "ENSRNOG00000001575_tx_10"; exon_id "11_40773567_40773620_-"; exonnum "5"; txlen "3121";
11	ENSEMBL114_rn	exon	40773567	40773620	1.07812615052485	-	.	gene_id "ENSRNOG00000001575"; transcript_id "ENSRNOG00000001575_tx_11"; exon_id "11_40773567_40773620_-"; exonnum "5"; txlen "3402";
11	ENSEMBL114_rn	exon	40773567	40773620	1.07812615052485	-	.	gene_id "ENSRNOG00000001575"; transcript_id "ENSRNOG00000001575_tx_12"; exon_id "11_40773567_40773620_-"; exonnum "5"; txlen "3447";
11	ENSEMBL114_rn	exon	40773567	40773620	0.355437835434445	-	.	gene_id "ENSRNOG00000001575"; transcript_id "ENSRNOG00000001575_tx_15"; exon_id "11_40773567_40773620_-"; exonnum "7"; txlen "4164";
11	ENSEMBL114_rn	exon	40773567	40773620	0.355437835434445	-	.	gene_id "ENSRNOG00000001575"; transcript_id "ENSRNOG00000001575_tx_16"; exon_id "11_40773567_40773620_-"; exonnum "7"; txlen "3447";
11	ENSEMBL114_rn	exon	40773567	40773620	4.46643225701371	-	.	gene_id "ENSRNOG00000001575"; transcript_id "ENSRNOG00000001575_tx_7"; exon_id "11_40773567_40773620_-"; exonnum "5"; txlen "2989";
11	ENSEMBL114_rn	exon	40773567	40773620	3.85082906865304	-	.	gene_id "ENSRNOG00000001575"; transcript_id "ENSRNOG00000001575_tx_8"; exon_id "11_40773567_40773620_-"; exonnum "5"; txlen "3034";
11	ENSEMBL114_rn	exon	40773567	40773620	3.37761841064155	-	.	gene_id "ENSRNOG00000001575"; transcript_id "ENSRNOG00000001575_tx_9"; exon_id "11_40773567_40773620_-"; exonnum "5"; txlen "3076";
11	ensembl	exon	40792402	40792583	0	-	.	gene_id "ENSRNOG00000001575"; gene_version "10"; transcript_id "ENSRNOT00000042581"; transcript_version "7"; exon_number "4"; gene_name "Grik1"; gene_source "ensembl"; gene_biotype "protein_coding"; transcript_name "Grik1-201"; transcript_source "ensembl"; transcript_biotype "protein_coding"; exon_id "ENSRNOE00000365728"; exon_version "1";
11	ensembl	CDS	40792402	40792583	0	-	2	gene_id "ENSRNOG00000001575"; gene_version "10"; transcript_id "ENSRNOT00000042581"; transcript_version "7"; exon_number "4"; gene_name "Grik1"; gene_source "ensembl"; gene_biotype "protein_coding"; transcript_name "Grik1-201"; transcript_source "ensembl"; transcript_biotype "protein_coding"; protein_id "ENSRNOP00000050263"; protein_version "7";
11	ensembl	exon	40792402	40792583	0	-	.	gene_id "ENSRNOG00000001575"; gene_version "10"; transcript_id "ENSRNOT00000100916"; transcript_version "2"; exon_number "4"; gene_name "Grik1"; gene_source "ensembl"; gene_biotype "protein_coding"; transcript_name "Grik1-206"; transcript_source "ensembl"; transcript_biotype "protein_coding"; exon_id "ENSRNOE00000365728"; exon_version "1";
11	ensembl	CDS	40792402	40792583	0	-	2	gene_id "ENSRNOG00000001575"; gene_version "10"; transcript_id "ENSRNOT00000100916"; transcript_version "2"; exon_number "4"; gene_name "Grik1"; gene_source "ensembl"; gene_biotype "protein_coding"; transcript_name "Grik1-206"; transcript_source "ensembl"; transcript_biotype "protein_coding"; protein_id "ENSRNOP00000078137"; protein_version "2";
11	ensembl	exon	40792402	40792583	0	-	.	gene_id "ENSRNOG00000001575"; gene_version "10"; transcript_id "ENSRNOT00000147508"; transcript_version "1"; exon_number "4"; gene_name "Grik1"; gene_source "ensembl"; gene_biotype "protein_coding"; transcript_name "Grik1-207"; transcript_source "ensembl"; transcript_biotype "protein_coding"; exon_id "ENSRNOE00000365728"; exon_version "1";
11	ensembl	CDS	40792402	40792583	0	-	2	gene_id "ENSRNOG00000001575"; gene_version "10"; transcript_id "ENSRNOT00000147508"; transcript_version "1"; exon_number "4"; gene_name "Grik1"; gene_source "ensembl"; gene_biotype "protein_coding"; transcript_name "Grik1-207"; transcript_source "ensembl"; transcript_biotype "protein_coding"; protein_id "ENSRNOP00000105903"; protein_version "1";
11	ensembl	exon	40792402	40792583	0	-	.	gene_id "ENSRNOG00000001575"; gene_version "10"; transcript_id "ENSRNOT00000081066"; transcript_version "3"; exon_number "4"; gene_name "Grik1"; gene_source "ensembl"; gene_biotype "protein_coding"; transcript_name "Grik1-204"; transcript_source "ensembl"; transcript_biotype "protein_coding"; exon_id "ENSRNOE00000365728"; exon_version "1";
11	ensembl	CDS	40792402	40792583	0	-	2	gene_id "ENSRNOG00000001575"; gene_version "10"; transcript_id "ENSRNOT00000081066"; transcript_version "3"; exon_number "4"; gene_name "Grik1"; gene_source "ensembl"; gene_biotype "protein_coding"; transcript_name "Grik1-204"; transcript_source "ensembl"; transcript_biotype "protein_coding"; protein_id "ENSRNOP00000074448"; protein_version "2";
11	ensembl	exon	40792402	40792583	0	-	.	gene_id "ENSRNOG00000001575"; gene_version "10"; transcript_id "ENSRNOT00000050073"; transcript_version "7"; exon_number "4"; gene_name "Grik1"; gene_source "ensembl"; gene_biotype "protein_coding"; transcript_name "Grik1-202"; transcript_source "ensembl"; transcript_biotype "protein_coding"; exon_id "ENSRNOE00000365728"; exon_version "1"; tag "Ensembl_canonical";
11	ensembl	CDS	40792402	40792583	0	-	2	gene_id "ENSRNOG00000001575"; gene_version "10"; transcript_id "ENSRNOT00000050073"; transcript_version "7"; exon_number "4"; gene_name "Grik1"; gene_source "ensembl"; gene_biotype "protein_coding"; transcript_name "Grik1-202"; transcript_source "ensembl"; transcript_biotype "protein_coding"; protein_id "ENSRNOP00000045594"; protein_version "5"; tag "Ensembl_canonical";
11	ensembl	exon	40792402	40792583	0	-	.	gene_id "ENSRNOG00000001575"; gene_version "10"; transcript_id "ENSRNOT00000051060"; transcript_version "7"; exon_number "4"; gene_name "Grik1"; gene_source "ensembl"; gene_biotype "protein_coding"; transcript_name "Grik1-203"; transcript_source "ensembl"; transcript_biotype "protein_coding"; exon_id "ENSRNOE00000365728"; exon_version "1";
11	ensembl	CDS	40792402	40792583	0	-	2	gene_id "ENSRNOG00000001575"; gene_version "10"; transcript_id "ENSRNOT00000051060"; transcript_version "7"; exon_number "4"; gene_name "Grik1"; gene_source "ensembl"; gene_biotype "protein_coding"; transcript_name "Grik1-203"; transcript_source "ensembl"; transcript_biotype "protein_coding"; protein_id "ENSRNOP00000046164"; protein_version "5";
11	ENSEMBL114_rn	exon	40792402	40792583	3.37761841064155	-	.	gene_id "ENSRNOG00000001575"; transcript_id "ENSRNOG00000001575_tx_10"; exon_id "11_40792402_40792583_-"; exonnum "4"; txlen "3121";
11	ENSEMBL114_rn	exon	40792402	40792583	1.07812615052485	-	.	gene_id "ENSRNOG00000001575"; transcript_id "ENSRNOG00000001575_tx_11"; exon_id "11_40792402_40792583_-"; exonnum "4"; txlen "3402";
11	ENSEMBL114_rn	exon	40792402	40792583	1.07812615052485	-	.	gene_id "ENSRNOG00000001575"; transcript_id "ENSRNOG00000001575_tx_12"; exon_id "11_40792402_40792583_-"; exonnum "4"; txlen "3447";
11	ENSEMBL114_rn	exon	40792402	40792583	0.355437835434445	-	.	gene_id "ENSRNOG00000001575"; transcript_id "ENSRNOG00000001575_tx_15"; exon_id "11_40792402_40792583_-"; exonnum "6"; txlen "4164";
11	ENSEMBL114_rn	exon	40792402	40792583	0.355437835434445	-	.	gene_id "ENSRNOG00000001575"; transcript_id "ENSRNOG00000001575_tx_16"; exon_id "11_40792402_40792583_-"; exonnum "6"; txlen "3447";
11	ENSEMBL114_rn	exon	40792402	40792583	4.46643225701371	-	.	gene_id "ENSRNOG00000001575"; transcript_id "ENSRNOG00000001575_tx_7"; exon_id "11_40792402_40792583_-"; exonnum "4"; txlen "2989";
11	ENSEMBL114_rn	exon	40792402	40792583	3.85082906865304	-	.	gene_id "ENSRNOG00000001575"; transcript_id "ENSRNOG00000001575_tx_8"; exon_id "11_40792402_40792583_-"; exonnum "4"; txlen "3034";
11	ENSEMBL114_rn	exon	40792402	40792583	3.37761841064155	-	.	gene_id "ENSRNOG00000001575"; transcript_id "ENSRNOG00000001575_tx_9"; exon_id "11_40792402_40792583_-"; exonnum "4"; txlen "3076";
11	ensembl	exon	40792406	40792583	0	-	.	gene_id "ENSRNOG00000001575"; gene_version "10"; transcript_id "ENSRNOT00000085629"; transcript_version "3"; exon_number "4"; gene_name "Grik1"; gene_source "ensembl"; gene_biotype "protein_coding"; transcript_name "Grik1-205"; transcript_source "ensembl"; transcript_biotype "protein_coding"; exon_id "ENSRNOE00000513512"; exon_version "2";
11	ensembl	CDS	40792406	40792583	0	-	2	gene_id "ENSRNOG00000001575"; gene_version "10"; transcript_id "ENSRNOT00000085629"; transcript_version "3"; exon_number "4"; gene_name "Grik1"; gene_source "ensembl"; gene_biotype "protein_coding"; transcript_name "Grik1-205"; transcript_source "ensembl"; transcript_biotype "protein_coding"; protein_id "ENSRNOP00000069424"; protein_version "2";
11	ensembl	exon	40810441	40810698	0	-	.	gene_id "ENSRNOG00000001575"; gene_version "10"; transcript_id "ENSRNOT00000042581"; transcript_version "7"; exon_number "3"; gene_name "Grik1"; gene_source "ensembl"; gene_biotype "protein_coding"; transcript_name "Grik1-201"; transcript_source "ensembl"; transcript_biotype "protein_coding"; exon_id "ENSRNOE00000014843"; exon_version "1";
11	ensembl	CDS	40810441	40810698	0	-	2	gene_id "ENSRNOG00000001575"; gene_version "10"; transcript_id "ENSRNOT00000042581"; transcript_version "7"; exon_number "3"; gene_name "Grik1"; gene_source "ensembl"; gene_biotype "protein_coding"; transcript_name "Grik1-201"; transcript_source "ensembl"; transcript_biotype "protein_coding"; protein_id "ENSRNOP00000050263"; protein_version "7";
11	ensembl	exon	40810441	40810698	0	-	.	gene_id "ENSRNOG00000001575"; gene_version "10"; transcript_id "ENSRNOT00000085629"; transcript_version "3"; exon_number "3"; gene_name "Grik1"; gene_source "ensembl"; gene_biotype "protein_coding"; transcript_name "Grik1-205"; transcript_source "ensembl"; transcript_biotype "protein_coding"; exon_id "ENSRNOE00000014843"; exon_version "1";
11	ensembl	CDS	40810441	40810698	0	-	2	gene_id "ENSRNOG00000001575"; gene_version "10"; transcript_id "ENSRNOT00000085629"; transcript_version "3"; exon_number "3"; gene_name "Grik1"; gene_source "ensembl"; gene_biotype "protein_coding"; transcript_name "Grik1-205"; transcript_source "ensembl"; transcript_biotype "protein_coding"; protein_id "ENSRNOP00000069424"; protein_version "2";
11	ensembl	exon	40810441	40810698	0	-	.	gene_id "ENSRNOG00000001575"; gene_version "10"; transcript_id "ENSRNOT00000100916"; transcript_version "2"; exon_number "3"; gene_name "Grik1"; gene_source "ensembl"; gene_biotype "protein_coding"; transcript_name "Grik1-206"; transcript_source "ensembl"; transcript_biotype "protein_coding"; exon_id "ENSRNOE00000014843"; exon_version "1";
11	ensembl	CDS	40810441	40810698	0	-	2	gene_id "ENSRNOG00000001575"; gene_version "10"; transcript_id "ENSRNOT00000100916"; transcript_version "2"; exon_number "3"; gene_name "Grik1"; gene_source "ensembl"; gene_biotype "protein_coding"; transcript_name "Grik1-206"; transcript_source "ensembl"; transcript_biotype "protein_coding"; protein_id "ENSRNOP00000078137"; protein_version "2";
11	ensembl	exon	40810441	40810698	0	-	.	gene_id "ENSRNOG00000001575"; gene_version "10"; transcript_id "ENSRNOT00000147508"; transcript_version "1"; exon_number "3"; gene_name "Grik1"; gene_source "ensembl"; gene_biotype "protein_coding"; transcript_name "Grik1-207"; transcript_source "ensembl"; transcript_biotype "protein_coding"; exon_id "ENSRNOE00000014843"; exon_version "1";
11	ensembl	CDS	40810441	40810698	0	-	2	gene_id "ENSRNOG00000001575"; gene_version "10"; transcript_id "ENSRNOT00000147508"; transcript_version "1"; exon_number "3"; gene_name "Grik1"; gene_source "ensembl"; gene_biotype "protein_coding"; transcript_name "Grik1-207"; transcript_source "ensembl"; transcript_biotype "protein_coding"; protein_id "ENSRNOP00000105903"; protein_version "1";
11	ensembl	exon	40810441	40810698	0	-	.	gene_id "ENSRNOG00000001575"; gene_version "10"; transcript_id "ENSRNOT00000081066"; transcript_version "3"; exon_number "3"; gene_name "Grik1"; gene_source "ensembl"; gene_biotype "protein_coding"; transcript_name "Grik1-204"; transcript_source "ensembl"; transcript_biotype "protein_coding"; exon_id "ENSRNOE00000014843"; exon_version "1";
11	ensembl	CDS	40810441	40810698	0	-	2	gene_id "ENSRNOG00000001575"; gene_version "10"; transcript_id "ENSRNOT00000081066"; transcript_version "3"; exon_number "3"; gene_name "Grik1"; gene_source "ensembl"; gene_biotype "protein_coding"; transcript_name "Grik1-204"; transcript_source "ensembl"; transcript_biotype "protein_coding"; protein_id "ENSRNOP00000074448"; protein_version "2";
11	ensembl	exon	40810441	40810698	0	-	.	gene_id "ENSRNOG00000001575"; gene_version "10"; transcript_id "ENSRNOT00000050073"; transcript_version "7"; exon_number "3"; gene_name "Grik1"; gene_source "ensembl"; gene_biotype "protein_coding"; transcript_name "Grik1-202"; transcript_source "ensembl"; transcript_biotype "protein_coding"; exon_id "ENSRNOE00000014843"; exon_version "1"; tag "Ensembl_canonical";
11	ensembl	CDS	40810441	40810698	0	-	2	gene_id "ENSRNOG00000001575"; gene_version "10"; transcript_id "ENSRNOT00000050073"; transcript_version "7"; exon_number "3"; gene_name "Grik1"; gene_source "ensembl"; gene_biotype "protein_coding"; transcript_name "Grik1-202"; transcript_source "ensembl"; transcript_biotype "protein_coding"; protein_id "ENSRNOP00000045594"; protein_version "5"; tag "Ensembl_canonical";
11	ensembl	exon	40810441	40810698	0	-	.	gene_id "ENSRNOG00000001575"; gene_version "10"; transcript_id "ENSRNOT00000051060"; transcript_version "7"; exon_number "3"; gene_name "Grik1"; gene_source "ensembl"; gene_biotype "protein_coding"; transcript_name "Grik1-203"; transcript_source "ensembl"; transcript_biotype "protein_coding"; exon_id "ENSRNOE00000014843"; exon_version "1";
11	ensembl	CDS	40810441	40810698	0	-	2	gene_id "ENSRNOG00000001575"; gene_version "10"; transcript_id "ENSRNOT00000051060"; transcript_version "7"; exon_number "3"; gene_name "Grik1"; gene_source "ensembl"; gene_biotype "protein_coding"; transcript_name "Grik1-203"; transcript_source "ensembl"; transcript_biotype "protein_coding"; protein_id "ENSRNOP00000046164"; protein_version "5";
11	ENSEMBL114_rn	exon	40810441	40810698	3.37761841064155	-	.	gene_id "ENSRNOG00000001575"; transcript_id "ENSRNOG00000001575_tx_10"; exon_id "11_40810441_40810698_-"; exonnum "3"; txlen "3121";
11	ENSEMBL114_rn	exon	40810441	40810698	1.07812615052485	-	.	gene_id "ENSRNOG00000001575"; transcript_id "ENSRNOG00000001575_tx_11"; exon_id "11_40810441_40810698_-"; exonnum "3"; txlen "3402";
11	ENSEMBL114_rn	exon	40810441	40810698	1.07812615052485	-	.	gene_id "ENSRNOG00000001575"; transcript_id "ENSRNOG00000001575_tx_12"; exon_id "11_40810441_40810698_-"; exonnum "3"; txlen "3447";
11	ENSEMBL114_rn	exon	40810441	40810698	0.355437835434445	-	.	gene_id "ENSRNOG00000001575"; transcript_id "ENSRNOG00000001575_tx_15"; exon_id "11_40810441_40810698_-"; exonnum "5"; txlen "4164";
11	ENSEMBL114_rn	exon	40810441	40810698	0.355437835434445	-	.	gene_id "ENSRNOG00000001575"; transcript_id "ENSRNOG00000001575_tx_16"; exon_id "11_40810441_40810698_-"; exonnum "5"; txlen "3447";
11	ENSEMBL114_rn	exon	40810441	40810698	4.46643225701371	-	.	gene_id "ENSRNOG00000001575"; transcript_id "ENSRNOG00000001575_tx_7"; exon_id "11_40810441_40810698_-"; exonnum "3"; txlen "2989";
11	ENSEMBL114_rn	exon	40810441	40810698	3.85082906865304	-	.	gene_id "ENSRNOG00000001575"; transcript_id "ENSRNOG00000001575_tx_8"; exon_id "11_40810441_40810698_-"; exonnum "3"; txlen "3034";
11	ENSEMBL114_rn	exon	40810441	40810698	3.37761841064155	-	.	gene_id "ENSRNOG00000001575"; transcript_id "ENSRNOG00000001575_tx_9"; exon_id "11_40810441_40810698_-"; exonnum "3"; txlen "3076";
11	ensembl	exon	40814110	40814277	0	-	.	gene_id "ENSRNOG00000001575"; gene_version "10"; transcript_id "ENSRNOT00000042581"; transcript_version "7"; exon_number "2"; gene_name "Grik1"; gene_source "ensembl"; gene_biotype "protein_coding"; transcript_name "Grik1-201"; transcript_source "ensembl"; transcript_biotype "protein_coding"; exon_id "ENSRNOE00000325192"; exon_version "4";
11	ensembl	CDS	40814110	40814277	0	-	2	gene_id "ENSRNOG00000001575"; gene_version "10"; transcript_id "ENSRNOT00000042581"; transcript_version "7"; exon_number "2"; gene_name "Grik1"; gene_source "ensembl"; gene_biotype "protein_coding"; transcript_name "Grik1-201"; transcript_source "ensembl"; transcript_biotype "protein_coding"; protein_id "ENSRNOP00000050263"; protein_version "7";
11	ensembl	exon	40814110	40814277	0	-	.	gene_id "ENSRNOG00000001575"; gene_version "10"; transcript_id "ENSRNOT00000085629"; transcript_version "3"; exon_number "2"; gene_name "Grik1"; gene_source "ensembl"; gene_biotype "protein_coding"; transcript_name "Grik1-205"; transcript_source "ensembl"; transcript_biotype "protein_coding"; exon_id "ENSRNOE00000325192"; exon_version "4";
11	ensembl	CDS	40814110	40814277	0	-	2	gene_id "ENSRNOG00000001575"; gene_version "10"; transcript_id "ENSRNOT00000085629"; transcript_version "3"; exon_number "2"; gene_name "Grik1"; gene_source "ensembl"; gene_biotype "protein_coding"; transcript_name "Grik1-205"; transcript_source "ensembl"; transcript_biotype "protein_coding"; protein_id "ENSRNOP00000069424"; protein_version "2";
11	ensembl	exon	40814110	40814277	0	-	.	gene_id "ENSRNOG00000001575"; gene_version "10"; transcript_id "ENSRNOT00000100916"; transcript_version "2"; exon_number "2"; gene_name "Grik1"; gene_source "ensembl"; gene_biotype "protein_coding"; transcript_name "Grik1-206"; transcript_source "ensembl"; transcript_biotype "protein_coding"; exon_id "ENSRNOE00000325192"; exon_version "4";
11	ensembl	CDS	40814110	40814277	0	-	2	gene_id "ENSRNOG00000001575"; gene_version "10"; transcript_id "ENSRNOT00000100916"; transcript_version "2"; exon_number "2"; gene_name "Grik1"; gene_source "ensembl"; gene_biotype "protein_coding"; transcript_name "Grik1-206"; transcript_source "ensembl"; transcript_biotype "protein_coding"; protein_id "ENSRNOP00000078137"; protein_version "2";
11	ensembl	exon	40814110	40814277	0	-	.	gene_id "ENSRNOG00000001575"; gene_version "10"; transcript_id "ENSRNOT00000147508"; transcript_version "1"; exon_number "2"; gene_name "Grik1"; gene_source "ensembl"; gene_biotype "protein_coding"; transcript_name "Grik1-207"; transcript_source "ensembl"; transcript_biotype "protein_coding"; exon_id "ENSRNOE00000325192"; exon_version "4";
11	ensembl	CDS	40814110	40814277	0	-	2	gene_id "ENSRNOG00000001575"; gene_version "10"; transcript_id "ENSRNOT00000147508"; transcript_version "1"; exon_number "2"; gene_name "Grik1"; gene_source "ensembl"; gene_biotype "protein_coding"; transcript_name "Grik1-207"; transcript_source "ensembl"; transcript_biotype "protein_coding"; protein_id "ENSRNOP00000105903"; protein_version "1";
11	ensembl	exon	40814110	40814277	0	-	.	gene_id "ENSRNOG00000001575"; gene_version "10"; transcript_id "ENSRNOT00000081066"; transcript_version "3"; exon_number "2"; gene_name "Grik1"; gene_source "ensembl"; gene_biotype "protein_coding"; transcript_name "Grik1-204"; transcript_source "ensembl"; transcript_biotype "protein_coding"; exon_id "ENSRNOE00000325192"; exon_version "4";
11	ensembl	CDS	40814110	40814277	0	-	2	gene_id "ENSRNOG00000001575"; gene_version "10"; transcript_id "ENSRNOT00000081066"; transcript_version "3"; exon_number "2"; gene_name "Grik1"; gene_source "ensembl"; gene_biotype "protein_coding"; transcript_name "Grik1-204"; transcript_source "ensembl"; transcript_biotype "protein_coding"; protein_id "ENSRNOP00000074448"; protein_version "2";
11	ensembl	exon	40814110	40814277	0	-	.	gene_id "ENSRNOG00000001575"; gene_version "10"; transcript_id "ENSRNOT00000050073"; transcript_version "7"; exon_number "2"; gene_name "Grik1"; gene_source "ensembl"; gene_biotype "protein_coding"; transcript_name "Grik1-202"; transcript_source "ensembl"; transcript_biotype "protein_coding"; exon_id "ENSRNOE00000325192"; exon_version "4"; tag "Ensembl_canonical";
11	ensembl	CDS	40814110	40814277	0	-	2	gene_id "ENSRNOG00000001575"; gene_version "10"; transcript_id "ENSRNOT00000050073"; transcript_version "7"; exon_number "2"; gene_name "Grik1"; gene_source "ensembl"; gene_biotype "protein_coding"; transcript_name "Grik1-202"; transcript_source "ensembl"; transcript_biotype "protein_coding"; protein_id "ENSRNOP00000045594"; protein_version "5"; tag "Ensembl_canonical";
11	ensembl	exon	40814110	40814277	0	-	.	gene_id "ENSRNOG00000001575"; gene_version "10"; transcript_id "ENSRNOT00000051060"; transcript_version "7"; exon_number "2"; gene_name "Grik1"; gene_source "ensembl"; gene_biotype "protein_coding"; transcript_name "Grik1-203"; transcript_source "ensembl"; transcript_biotype "protein_coding"; exon_id "ENSRNOE00000325192"; exon_version "4";
11	ensembl	CDS	40814110	40814277	0	-	2	gene_id "ENSRNOG00000001575"; gene_version "10"; transcript_id "ENSRNOT00000051060"; transcript_version "7"; exon_number "2"; gene_name "Grik1"; gene_source "ensembl"; gene_biotype "protein_coding"; transcript_name "Grik1-203"; transcript_source "ensembl"; transcript_biotype "protein_coding"; protein_id "ENSRNOP00000046164"; protein_version "5";
11	ENSEMBL114_rn	exon	40814110	40814277	3.37761841064155	-	.	gene_id "ENSRNOG00000001575"; transcript_id "ENSRNOG00000001575_tx_10"; exon_id "11_40814110_40814277_-"; exonnum "2"; txlen "3121";
11	ENSEMBL114_rn	exon	40814110	40814277	1.07812615052485	-	.	gene_id "ENSRNOG00000001575"; transcript_id "ENSRNOG00000001575_tx_11"; exon_id "11_40814110_40814277_-"; exonnum "2"; txlen "3402";
11	ENSEMBL114_rn	exon	40814110	40814277	1.07812615052485	-	.	gene_id "ENSRNOG00000001575"; transcript_id "ENSRNOG00000001575_tx_12"; exon_id "11_40814110_40814277_-"; exonnum "2"; txlen "3447";
11	ENSEMBL114_rn	exon	40814110	40814277	0.355437835434445	-	.	gene_id "ENSRNOG00000001575"; transcript_id "ENSRNOG00000001575_tx_15"; exon_id "11_40814110_40814277_-"; exonnum "4"; txlen "4164";
11	ENSEMBL114_rn	exon	40814110	40814277	0.355437835434445	-	.	gene_id "ENSRNOG00000001575"; transcript_id "ENSRNOG00000001575_tx_16"; exon_id "11_40814110_40814277_-"; exonnum "4"; txlen "3447";
11	ENSEMBL114_rn	exon	40814110	40814277	4.46643225701371	-	.	gene_id "ENSRNOG00000001575"; transcript_id "ENSRNOG00000001575_tx_7"; exon_id "11_40814110_40814277_-"; exonnum "2"; txlen "2989";
11	ENSEMBL114_rn	exon	40814110	40814277	3.85082906865304	-	.	gene_id "ENSRNOG00000001575"; transcript_id "ENSRNOG00000001575_tx_8"; exon_id "11_40814110_40814277_-"; exonnum "2"; txlen "3034";
11	ENSEMBL114_rn	exon	40814110	40814277	3.37761841064155	-	.	gene_id "ENSRNOG00000001575"; transcript_id "ENSRNOG00000001575_tx_9"; exon_id "11_40814110_40814277_-"; exonnum "2"; txlen "3076";
11	ensembl	exon	40814544	40814595	0	-	.	gene_id "ENSRNOG00000001575"; gene_version "10"; transcript_id "ENSRNOT00000085629"; transcript_version "3"; exon_number "1"; gene_name "Grik1"; gene_source "ensembl"; gene_biotype "protein_coding"; transcript_name "Grik1-205"; transcript_source "ensembl"; transcript_biotype "protein_coding"; exon_id "ENSRNOE00000612771"; exon_version "1";
11	ensembl	CDS	40814544	40814595	0	-	0	gene_id "ENSRNOG00000001575"; gene_version "10"; transcript_id "ENSRNOT00000085629"; transcript_version "3"; exon_number "1"; gene_name "Grik1"; gene_source "ensembl"; gene_biotype "protein_coding"; transcript_name "Grik1-205"; transcript_source "ensembl"; transcript_biotype "protein_coding"; protein_id "ENSRNOP00000069424"; protein_version "2";
11	ensembl	start_codon	40814593	40814595	0	-	0	gene_id "ENSRNOG00000001575"; gene_version "10"; transcript_id "ENSRNOT00000085629"; transcript_version "3"; exon_number "1"; gene_name "Grik1"; gene_source "ensembl"; gene_biotype "protein_coding"; transcript_name "Grik1-205"; transcript_source "ensembl"; transcript_biotype "protein_coding";
11	sraer114_ss	exon	40827518	40827628	3.37761841064155	-	.	gene_id "ENSRNOG00000001575"; transcript_id "ENSRNOG00000001575_tx_10"; exon_id "11_40827518_40827628_-"; exonnum "1"; txlen "3121";
11	sraer114_ss	exon	40827518	40827628	4.46643225701371	-	.	gene_id "ENSRNOG00000001575"; transcript_id "ENSRNOG00000001575_tx_7"; exon_id "11_40827518_40827628_-"; exonnum "1"; txlen "2989";
11	sraer114_ss	exon	40827518	40827628	3.85082906865304	-	.	gene_id "ENSRNOG00000001575"; transcript_id "ENSRNOG00000001575_tx_8"; exon_id "11_40827518_40827628_-"; exonnum "1"; txlen "3034";
11	sraer114_ss	exon	40827518	40827628	3.37761841064155	-	.	gene_id "ENSRNOG00000001575"; transcript_id "ENSRNOG00000001575_tx_9"; exon_id "11_40827518_40827628_-"; exonnum "1"; txlen "3076";
11	ensembl	CDS	40828566	40828593	0	-	0	gene_id "ENSRNOG00000001575"; gene_version "10"; transcript_id "ENSRNOT00000042581"; transcript_version "7"; exon_number "1"; gene_name "Grik1"; gene_source "ensembl"; gene_biotype "protein_coding"; transcript_name "Grik1-201"; transcript_source "ensembl"; transcript_biotype "protein_coding"; protein_id "ENSRNOP00000050263"; protein_version "7";
11	ensembl	exon	40828566	40828792	0	-	.	gene_id "ENSRNOG00000001575"; gene_version "10"; transcript_id "ENSRNOT00000042581"; transcript_version "7"; exon_number "1"; gene_name "Grik1"; gene_source "ensembl"; gene_biotype "protein_coding"; transcript_name "Grik1-201"; transcript_source "ensembl"; transcript_biotype "protein_coding"; exon_id "ENSRNOE00000742237"; exon_version "1";
11	ensembl	start_codon	40828591	40828593	0	-	0	gene_id "ENSRNOG00000001575"; gene_version "10"; transcript_id "ENSRNOT00000042581"; transcript_version "7"; exon_number "1"; gene_name "Grik1"; gene_source "ensembl"; gene_biotype "protein_coding"; transcript_name "Grik1-201"; transcript_source "ensembl"; transcript_biotype "protein_coding";
11	ensembl	five_prime_utr	40828594	40828792	0	-	.	gene_id "ENSRNOG00000001575"; gene_version "10"; transcript_id "ENSRNOT00000042581"; transcript_version "7"; gene_name "Grik1"; gene_source "ensembl"; gene_biotype "protein_coding"; transcript_name "Grik1-201"; transcript_source "ensembl"; transcript_biotype "protein_coding";
11	sraer114_es	exon	40977851	40978062	1.03452007606662	-	.	gene_id "ENSRNOG00000001575"; transcript_id "ENSRNOG00000001575_tx_14"; exon_id "11_40977851_40978062_-"; exonnum "4"; txlen "736";
11	sraer114_mid	exon	41035525	41035587	1.03452007606662	-	.	gene_id "ENSRNOG00000001575"; transcript_id "ENSRNOG00000001575_tx_14"; exon_id "11_41035525_41035587_-"; exonnum "3"; txlen "736";
11	sraer114_mid	exon	41035525	41035587	0.355437835434445	-	.	gene_id "ENSRNOG00000001575"; transcript_id "ENSRNOG00000001575_tx_15"; exon_id "11_41035525_41035587_-"; exonnum "3"; txlen "4164";
11	sraer114_mid	exon	41035525	41035587	0.355437835434445	-	.	gene_id "ENSRNOG00000001575"; transcript_id "ENSRNOG00000001575_tx_16"; exon_id "11_41035525_41035587_-"; exonnum "3"; txlen "3447";
11	sraer114_mid	exon	41036519	41036662	1.03452007606662	-	.	gene_id "ENSRNOG00000001575"; transcript_id "ENSRNOG00000001575_tx_14"; exon_id "11_41036519_41036662_-"; exonnum "2"; txlen "736";
11	sraer114_mid	exon	41036519	41036662	0.355437835434445	-	.	gene_id "ENSRNOG00000001575"; transcript_id "ENSRNOG00000001575_tx_15"; exon_id "11_41036519_41036662_-"; exonnum "2"; txlen "4164";
11	sraer114_mid	exon	41036519	41036662	0.355437835434445	-	.	gene_id "ENSRNOG00000001575"; transcript_id "ENSRNOG00000001575_tx_16"; exon_id "11_41036519_41036662_-"; exonnum "2"; txlen "3447";
11	ensembl	CDS	41056201	41056318	0	-	0	gene_id "ENSRNOG00000001575"; gene_version "10"; transcript_id "ENSRNOT00000100916"; transcript_version "2"; exon_number "1"; gene_name "Grik1"; gene_source "ensembl"; gene_biotype "protein_coding"; transcript_name "Grik1-206"; transcript_source "ensembl"; transcript_biotype "protein_coding"; protein_id "ENSRNOP00000078137"; protein_version "2";
11	ensembl	CDS	41056201	41056318	0	-	0	gene_id "ENSRNOG00000001575"; gene_version "10"; transcript_id "ENSRNOT00000147508"; transcript_version "1"; exon_number "1"; gene_name "Grik1"; gene_source "ensembl"; gene_biotype "protein_coding"; transcript_name "Grik1-207"; transcript_source "ensembl"; transcript_biotype "protein_coding"; protein_id "ENSRNOP00000105903"; protein_version "1";
11	ensembl	CDS	41056201	41056318	0	-	0	gene_id "ENSRNOG00000001575"; gene_version "10"; transcript_id "ENSRNOT00000081066"; transcript_version "3"; exon_number "1"; gene_name "Grik1"; gene_source "ensembl"; gene_biotype "protein_coding"; transcript_name "Grik1-204"; transcript_source "ensembl"; transcript_biotype "protein_coding"; protein_id "ENSRNOP00000074448"; protein_version "2";
11	ensembl	CDS	41056201	41056318	0	-	0	gene_id "ENSRNOG00000001575"; gene_version "10"; transcript_id "ENSRNOT00000050073"; transcript_version "7"; exon_number "1"; gene_name "Grik1"; gene_source "ensembl"; gene_biotype "protein_coding"; transcript_name "Grik1-202"; transcript_source "ensembl"; transcript_biotype "protein_coding"; protein_id "ENSRNOP00000045594"; protein_version "5"; tag "Ensembl_canonical";
11	ensembl	CDS	41056201	41056318	0	-	0	gene_id "ENSRNOG00000001575"; gene_version "10"; transcript_id "ENSRNOT00000051060"; transcript_version "7"; exon_number "1"; gene_name "Grik1"; gene_source "ensembl"; gene_biotype "protein_coding"; transcript_name "Grik1-203"; transcript_source "ensembl"; transcript_biotype "protein_coding"; protein_id "ENSRNOP00000046164"; protein_version "5";
11	ensembl	exon	41056201	41056517	0	-	.	gene_id "ENSRNOG00000001575"; gene_version "10"; transcript_id "ENSRNOT00000100916"; transcript_version "2"; exon_number "1"; gene_name "Grik1"; gene_source "ensembl"; gene_biotype "protein_coding"; transcript_name "Grik1-206"; transcript_source "ensembl"; transcript_biotype "protein_coding"; exon_id "ENSRNOE00000671382"; exon_version "1";
11	ensembl	exon	41056201	41056517	0	-	.	gene_id "ENSRNOG00000001575"; gene_version "10"; transcript_id "ENSRNOT00000147508"; transcript_version "1"; exon_number "1"; gene_name "Grik1"; gene_source "ensembl"; gene_biotype "protein_coding"; transcript_name "Grik1-207"; transcript_source "ensembl"; transcript_biotype "protein_coding"; exon_id "ENSRNOE00000671382"; exon_version "1";
11	ensembl	exon	41056201	41056517	0	-	.	gene_id "ENSRNOG00000001575"; gene_version "10"; transcript_id "ENSRNOT00000081066"; transcript_version "3"; exon_number "1"; gene_name "Grik1"; gene_source "ensembl"; gene_biotype "protein_coding"; transcript_name "Grik1-204"; transcript_source "ensembl"; transcript_biotype "protein_coding"; exon_id "ENSRNOE00000671382"; exon_version "1";
11	ensembl	exon	41056201	41056517	0	-	.	gene_id "ENSRNOG00000001575"; gene_version "10"; transcript_id "ENSRNOT00000050073"; transcript_version "7"; exon_number "1"; gene_name "Grik1"; gene_source "ensembl"; gene_biotype "protein_coding"; transcript_name "Grik1-202"; transcript_source "ensembl"; transcript_biotype "protein_coding"; exon_id "ENSRNOE00000671382"; exon_version "1"; tag "Ensembl_canonical";
11	ensembl	exon	41056201	41056517	0	-	.	gene_id "ENSRNOG00000001575"; gene_version "10"; transcript_id "ENSRNOT00000051060"; transcript_version "7"; exon_number "1"; gene_name "Grik1"; gene_source "ensembl"; gene_biotype "protein_coding"; transcript_name "Grik1-203"; transcript_source "ensembl"; transcript_biotype "protein_coding"; exon_id "ENSRNOE00000671382"; exon_version "1";
11	ENSEMBL114_rn	exon	41056201	41056517	1.07812615052485	-	.	gene_id "ENSRNOG00000001575"; transcript_id "ENSRNOG00000001575_tx_11"; exon_id "11_41056201_41056517_-"; exonnum "1"; txlen "3402";
11	ENSEMBL114_rn	exon	41056201	41056517	1.07812615052485	-	.	gene_id "ENSRNOG00000001575"; transcript_id "ENSRNOG00000001575_tx_12"; exon_id "11_41056201_41056517_-"; exonnum "1"; txlen "3447";
11	ENSEMBL114_rn	exon	41056201	41056517	1.03452007606662	-	.	gene_id "ENSRNOG00000001575"; transcript_id "ENSRNOG00000001575_tx_14"; exon_id "11_41056201_41056517_-"; exonnum "1"; txlen "736";
11	ENSEMBL114_rn	exon	41056201	41056517	0.355437835434445	-	.	gene_id "ENSRNOG00000001575"; transcript_id "ENSRNOG00000001575_tx_15"; exon_id "11_41056201_41056517_-"; exonnum "1"; txlen "4164";
11	ENSEMBL114_rn	exon	41056201	41056517	0.355437835434445	-	.	gene_id "ENSRNOG00000001575"; transcript_id "ENSRNOG00000001575_tx_16"; exon_id "11_41056201_41056517_-"; exonnum "1"; txlen "3447";
11	ensembl	start_codon	41056316	41056318	0	-	0	gene_id "ENSRNOG00000001575"; gene_version "10"; transcript_id "ENSRNOT00000100916"; transcript_version "2"; exon_number "1"; gene_name "Grik1"; gene_source "ensembl"; gene_biotype "protein_coding"; transcript_name "Grik1-206"; transcript_source "ensembl"; transcript_biotype "protein_coding";
11	ensembl	start_codon	41056316	41056318	0	-	0	gene_id "ENSRNOG00000001575"; gene_version "10"; transcript_id "ENSRNOT00000147508"; transcript_version "1"; exon_number "1"; gene_name "Grik1"; gene_source "ensembl"; gene_biotype "protein_coding"; transcript_name "Grik1-207"; transcript_source "ensembl"; transcript_biotype "protein_coding";
11	ensembl	start_codon	41056316	41056318	0	-	0	gene_id "ENSRNOG00000001575"; gene_version "10"; transcript_id "ENSRNOT00000081066"; transcript_version "3"; exon_number "1"; gene_name "Grik1"; gene_source "ensembl"; gene_biotype "protein_coding"; transcript_name "Grik1-204"; transcript_source "ensembl"; transcript_biotype "protein_coding";
11	ensembl	start_codon	41056316	41056318	0	-	0	gene_id "ENSRNOG00000001575"; gene_version "10"; transcript_id "ENSRNOT00000050073"; transcript_version "7"; exon_number "1"; gene_name "Grik1"; gene_source "ensembl"; gene_biotype "protein_coding"; transcript_name "Grik1-202"; transcript_source "ensembl"; transcript_biotype "protein_coding"; tag "Ensembl_canonical";
11	ensembl	start_codon	41056316	41056318	0	-	0	gene_id "ENSRNOG00000001575"; gene_version "10"; transcript_id "ENSRNOT00000051060"; transcript_version "7"; exon_number "1"; gene_name "Grik1"; gene_source "ensembl"; gene_biotype "protein_coding"; transcript_name "Grik1-203"; transcript_source "ensembl"; transcript_biotype "protein_coding";
11	ensembl	five_prime_utr	41056319	41056517	0	-	.	gene_id "ENSRNOG00000001575"; gene_version "10"; transcript_id "ENSRNOT00000100916"; transcript_version "2"; gene_name "Grik1"; gene_source "ensembl"; gene_biotype "protein_coding"; transcript_name "Grik1-206"; transcript_source "ensembl"; transcript_biotype "protein_coding";
11	ensembl	five_prime_utr	41056319	41056517	0	-	.	gene_id "ENSRNOG00000001575"; gene_version "10"; transcript_id "ENSRNOT00000147508"; transcript_version "1"; gene_name "Grik1"; gene_source "ensembl"; gene_biotype "protein_coding"; transcript_name "Grik1-207"; transcript_source "ensembl"; transcript_biotype "protein_coding";
11	ensembl	five_prime_utr	41056319	41056517	0	-	.	gene_id "ENSRNOG00000001575"; gene_version "10"; transcript_id "ENSRNOT00000081066"; transcript_version "3"; gene_name "Grik1"; gene_source "ensembl"; gene_biotype "protein_coding"; transcript_name "Grik1-204"; transcript_source "ensembl"; transcript_biotype "protein_coding";
11	ensembl	five_prime_utr	41056319	41056517	0	-	.	gene_id "ENSRNOG00000001575"; gene_version "10"; transcript_id "ENSRNOT00000050073"; transcript_version "7"; gene_name "Grik1"; gene_source "ensembl"; gene_biotype "protein_coding"; transcript_name "Grik1-202"; transcript_source "ensembl"; transcript_biotype "protein_coding"; tag "Ensembl_canonical";
11	ensembl	five_prime_utr	41056319	41056517	0	-	.	gene_id "ENSRNOG00000001575"; gene_version "10"; transcript_id "ENSRNOT00000051060"; transcript_version "7"; gene_name "Grik1"; gene_source "ensembl"; gene_biotype "protein_coding"; transcript_name "Grik1-203"; transcript_source "ensembl"; transcript_biotype "protein_coding";
11	ensembl	exon	41094560	41094743	0	-	.	gene_id "ENSRNOG00000089197"; gene_version "1"; transcript_id "ENSRNOT00000165155"; transcript_version "1"; exon_number "3"; gene_source "ensembl"; gene_biotype "lncRNA"; transcript_source "ensembl"; transcript_biotype "lncRNA"; exon_id "ENSRNOE00000758023"; exon_version "1"; tag "Ensembl_canonical";
11	ensembl	gene	41094560	41116957	0	-	.	gene_id "ENSRNOG00000089197"; gene_version "1"; gene_source "ensembl"; gene_biotype "lncRNA";
11	ensembl	transcript	41094560	41116957	0	-	.	gene_id "ENSRNOG00000089197"; gene_version "1"; transcript_id "ENSRNOT00000165155"; transcript_version "1"; gene_source "ensembl"; gene_biotype "lncRNA"; transcript_source "ensembl"; transcript_biotype "lncRNA"; tag "Ensembl_canonical";
11	ensembl	exon	41103170	41103243	0	-	.	gene_id "ENSRNOG00000089197"; gene_version "1"; transcript_id "ENSRNOT00000165155"; transcript_version "1"; exon_number "2"; gene_source "ensembl"; gene_biotype "lncRNA"; transcript_source "ensembl"; transcript_biotype "lncRNA"; exon_id "ENSRNOE00000768834"; exon_version "1"; tag "Ensembl_canonical";
11	ensembl	exon	41116889	41116957	0	-	.	gene_id "ENSRNOG00000089197"; gene_version "1"; transcript_id "ENSRNOT00000165155"; transcript_version "1"; exon_number "1"; gene_source "ensembl"; gene_biotype "lncRNA"; transcript_source "ensembl"; transcript_biotype "lncRNA"; exon_id "ENSRNOE00000768630"; exon_version "1"; tag "Ensembl_canonical";
11	sraer114_es	exon	41162930	41163590	0.251977057045076	-	.	gene_id "sraer114_gene_62002"; transcript_id "sraer114_gene_62002_tx_1"; exon_id "11_41162930_41163590_-"; exonnum "2"; txlen "714";
11	sraer114_ss	exon	41167659	41167711	0.251977057045076	-	.	gene_id "sraer114_gene_62002"; transcript_id "sraer114_gene_62002_tx_1"; exon_id "11_41167659_41167711_-"; exonnum "1"; txlen "714";
11	sraer114_es	exon	41206286	41207469	0.0439663802358966	-	.	gene_id "sraer114_gene_62003"; transcript_id "sraer114_gene_62003_tx_1"; exon_id "11_41206286_41207469_-"; exonnum "2"; txlen "1289";
11	sraer114_mid	exon	41209766	41209870	0.0439663802358966	-	.	gene_id "sraer114_gene_62003"; transcript_id "sraer114_gene_62003_tx_1"; exon_id "11_41209766_41209870_-"; exonnum "1"; txlen "1289";
11	ensembl	three_prime_utr	41314235	41314235	0	-	.	gene_id "ENSRNOG00000080263"; gene_version "1"; transcript_id "ENSRNOT00000136713"; transcript_version "1"; gene_name "Cldn8"; gene_source "ensembl"; gene_biotype "protein_coding"; transcript_name "Cldn8-201"; transcript_source "ensembl"; transcript_biotype "protein_coding"; tag "Ensembl_canonical";
11	ensembl	exon	41314235	41314303	0	-	.	gene_id "ENSRNOG00000080263"; gene_version "1"; transcript_id "ENSRNOT00000136713"; transcript_version "1"; exon_number "2"; gene_name "Cldn8"; gene_source "ensembl"; gene_biotype "protein_coding"; transcript_name "Cldn8-201"; transcript_source "ensembl"; transcript_biotype "protein_coding"; exon_id "ENSRNOE00000786762"; exon_version "1"; tag "Ensembl_canonical";
11	ensembl	gene	41314235	41364456	0	-	.	gene_id "ENSRNOG00000080263"; gene_version "1"; gene_name "Cldn8"; gene_source "ensembl"; gene_biotype "protein_coding";
11	ensembl	transcript	41314235	41364456	0	-	.	gene_id "ENSRNOG00000080263"; gene_version "1"; transcript_id "ENSRNOT00000136713"; transcript_version "1"; gene_name "Cldn8"; gene_source "ensembl"; gene_biotype "protein_coding"; transcript_name "Cldn8-201"; transcript_source "ensembl"; transcript_biotype "protein_coding"; tag "Ensembl_canonical";
11	ensembl	CDS	41314236	41314303	0	-	2	gene_id "ENSRNOG00000080263"; gene_version "1"; transcript_id "ENSRNOT00000136713"; transcript_version "1"; exon_number "2"; gene_name "Cldn8"; gene_source "ensembl"; gene_biotype "protein_coding"; transcript_name "Cldn8-201"; transcript_source "ensembl"; transcript_biotype "protein_coding"; protein_id "ENSRNOP00000111665"; protein_version "1"; tag "Ensembl_canonical";
11	sraer114_es	exon	41317106	41317733	0.0454104677210791	-	.	gene_id "ENSRNOG00000080263"; transcript_id "ENSRNOG00000080263_tx_2"; exon_id "11_41317106_41317733_-"; exonnum "3"; txlen "867";
11	sraer114_es	exon	41317106	41317733	0.0345607598523978	-	.	gene_id "ENSRNOG00000080263"; transcript_id "ENSRNOG00000080263_tx_3"; exon_id "11_41317106_41317733_-"; exonnum "3"; txlen "840";
11	sraer114_es	exon	41317106	41317733	0.0274823417370653	-	.	gene_id "ENSRNOG00000080263"; transcript_id "ENSRNOG00000080263_tx_5"; exon_id "11_41317106_41317733_-"; exonnum "3"; txlen "810";
11	sraer114_es	exon	41317106	41317733	0.0100056962775259	-	.	gene_id "ENSRNOG00000080263"; transcript_id "ENSRNOG00000080263_tx_7"; exon_id "11_41317106_41317733_-"; exonnum "4"; txlen "966";
11	sraer114_mid	exon	41317957	41318055	0.0100056962775259	-	.	gene_id "ENSRNOG00000080263"; transcript_id "ENSRNOG00000080263_tx_7"; exon_id "11_41317957_41318055_-"; exonnum "3"; txlen "966";
11	sraer114_mid	exon	41318433	41318520	0.0454104677210791	-	.	gene_id "ENSRNOG00000080263"; transcript_id "ENSRNOG00000080263_tx_2"; exon_id "11_41318433_41318520_-"; exonnum "2"; txlen "867";
11	sraer114_mid	exon	41318433	41318520	0.0345607598523978	-	.	gene_id "ENSRNOG00000080263"; transcript_id "ENSRNOG00000080263_tx_3"; exon_id "11_41318433_41318520_-"; exonnum "2"; txlen "840";
11	sraer114_mid	exon	41318433	41318520	0.0274823417370653	-	.	gene_id "ENSRNOG00000080263"; transcript_id "ENSRNOG00000080263_tx_5"; exon_id "11_41318433_41318520_-"; exonnum "2"; txlen "810";
11	sraer114_mid	exon	41318433	41318520	0.0100056962775259	-	.	gene_id "ENSRNOG00000080263"; transcript_id "ENSRNOG00000080263_tx_7"; exon_id "11_41318433_41318520_-"; exonnum "2"; txlen "966";
11	sraer114_ss	exon	41320958	41321108	0.0454104677210791	-	.	gene_id "ENSRNOG00000080263"; transcript_id "ENSRNOG00000080263_tx_2"; exon_id "11_41320958_41321108_-"; exonnum "1"; txlen "867";
11	sraer114_ss	exon	41320958	41321108	0.0100056962775259	-	.	gene_id "ENSRNOG00000080263"; transcript_id "ENSRNOG00000080263_tx_7"; exon_id "11_41320958_41321108_-"; exonnum "1"; txlen "966";
11	sraer114_ss	exon	41345819	41345942	0.0345607598523978	-	.	gene_id "ENSRNOG00000080263"; transcript_id "ENSRNOG00000080263_tx_3"; exon_id "11_41345819_41345942_-"; exonnum "1"; txlen "840";
11	sraer114_mid	exon	41357078	41357171	0.0274823417370653	-	.	gene_id "ENSRNOG00000080263"; transcript_id "ENSRNOG00000080263_tx_5"; exon_id "11_41357078_41357171_-"; exonnum "1"; txlen "810";
11	ensembl	CDS	41363665	41364328	0	-	0	gene_id "ENSRNOG00000080263"; gene_version "1"; transcript_id "ENSRNOT00000136713"; transcript_version "1"; exon_number "1"; gene_name "Cldn8"; gene_source "ensembl"; gene_biotype "protein_coding"; transcript_name "Cldn8-201"; transcript_source "ensembl"; transcript_biotype "protein_coding"; protein_id "ENSRNOP00000111665"; protein_version "1"; tag "Ensembl_canonical";
11	ensembl	exon	41363665	41364456	0	-	.	gene_id "ENSRNOG00000080263"; gene_version "1"; transcript_id "ENSRNOT00000136713"; transcript_version "1"; exon_number "1"; gene_name "Cldn8"; gene_source "ensembl"; gene_biotype "protein_coding"; transcript_name "Cldn8-201"; transcript_source "ensembl"; transcript_biotype "protein_coding"; exon_id "ENSRNOE00000808424"; exon_version "1"; tag "Ensembl_canonical";
11	ensembl	start_codon	41364326	41364328	0	-	0	gene_id "ENSRNOG00000080263"; gene_version "1"; transcript_id "ENSRNOT00000136713"; transcript_version "1"; exon_number "1"; gene_name "Cldn8"; gene_source "ensembl"; gene_biotype "protein_coding"; transcript_name "Cldn8-201"; transcript_source "ensembl"; transcript_biotype "protein_coding"; tag "Ensembl_canonical";
11	ensembl	five_prime_utr	41364329	41364456	0	-	.	gene_id "ENSRNOG00000080263"; gene_version "1"; transcript_id "ENSRNOT00000136713"; transcript_version "1"; gene_name "Cldn8"; gene_source "ensembl"; gene_biotype "protein_coding"; transcript_name "Cldn8-201"; transcript_source "ensembl"; transcript_biotype "protein_coding"; tag "Ensembl_canonical";
11	sraer114_es	exon	41370969	41371161	0.106267710723128	-	.	gene_id "sraer114_gene_43348"; transcript_id "sraer114_gene_43348_tx_1"; exon_id "11_41370969_41371161_-"; exonnum "5"; txlen "532";
11	sraer114_es	exon	41370969	41371161	0.0176012762056651	-	.	gene_id "sraer114_gene_43348"; transcript_id "sraer114_gene_43348_tx_12"; exon_id "11_41370969_41371161_-"; exonnum "5"; txlen "594";
11	sraer114_es	exon	41370969	41371161	0.0149096546755386	-	.	gene_id "sraer114_gene_43348"; transcript_id "sraer114_gene_43348_tx_14"; exon_id "11_41370969_41371161_-"; exonnum "5"; txlen "643";
11	sraer114_es	exon	41370969	41371161	0.0129787087952305	-	.	gene_id "sraer114_gene_43348"; transcript_id "sraer114_gene_43348_tx_17"; exon_id "11_41370969_41371161_-"; exonnum "6"; txlen "860";
11	sraer114_es	exon	41370969	41371161	0.0115366300402049	-	.	gene_id "sraer114_gene_43348"; transcript_id "sraer114_gene_43348_tx_18"; exon_id "11_41370969_41371161_-"; exonnum "6"; txlen "961";
11	sraer114_es	exon	41370969	41371161	0.00966192765867157	-	.	gene_id "sraer114_gene_43348"; transcript_id "sraer114_gene_43348_tx_19"; exon_id "11_41370969_41371161_-"; exonnum "6"; txlen "656";
11	sraer114_es	exon	41370969	41371161	0.0572210750047611	-	.	gene_id "sraer114_gene_43348"; transcript_id "sraer114_gene_43348_tx_6"; exon_id "11_41370969_41371161_-"; exonnum "5"; txlen "613";
11	sraer114_mid	exon	41371738	41371843	0.106267710723128	-	.	gene_id "sraer114_gene_43348"; transcript_id "sraer114_gene_43348_tx_1"; exon_id "11_41371738_41371843_-"; exonnum "4"; txlen "532";
11	sraer114_mid	exon	41371738	41371843	0.0176012762056651	-	.	gene_id "sraer114_gene_43348"; transcript_id "sraer114_gene_43348_tx_12"; exon_id "11_41371738_41371843_-"; exonnum "4"; txlen "594";
11	sraer114_mid	exon	41371738	41371843	0.0149096546755386	-	.	gene_id "sraer114_gene_43348"; transcript_id "sraer114_gene_43348_tx_14"; exon_id "11_41371738_41371843_-"; exonnum "4"; txlen "643";
11	sraer114_mid	exon	41371738	41371843	0.0129787087952305	-	.	gene_id "sraer114_gene_43348"; transcript_id "sraer114_gene_43348_tx_17"; exon_id "11_41371738_41371843_-"; exonnum "5"; txlen "860";
11	sraer114_mid	exon	41371738	41371843	0.0115366300402049	-	.	gene_id "sraer114_gene_43348"; transcript_id "sraer114_gene_43348_tx_18"; exon_id "11_41371738_41371843_-"; exonnum "5"; txlen "961";
11	sraer114_mid	exon	41371738	41371843	0.00966192765867157	-	.	gene_id "sraer114_gene_43348"; transcript_id "sraer114_gene_43348_tx_19"; exon_id "11_41371738_41371843_-"; exonnum "5"; txlen "656";
11	sraer114_mid	exon	41371738	41371843	0.0572210750047611	-	.	gene_id "sraer114_gene_43348"; transcript_id "sraer114_gene_43348_tx_6"; exon_id "11_41371738_41371843_-"; exonnum "4"; txlen "613";
11	sraer114_mid	exon	41372548	41372708	0.0192417236106267	-	.	gene_id "sraer114_gene_43348"; transcript_id "sraer114_gene_43348_tx_11"; exon_id "11_41372548_41372708_-"; exonnum "5"; txlen "549";
11	sraer114_mid	exon	41372548	41372708	0.0142765796747535	-	.	gene_id "sraer114_gene_43348"; transcript_id "sraer114_gene_43348_tx_15"; exon_id "11_41372548_41372708_-"; exonnum "5"; txlen "722";
11	sraer114_mid	exon	41372548	41372708	0.0136262347356069	-	.	gene_id "sraer114_gene_43348"; transcript_id "sraer114_gene_43348_tx_16"; exon_id "11_41372548_41372708_-"; exonnum "5"; txlen "518";
11	sraer114_mid	exon	41372548	41372708	0.0572210750047611	-	.	gene_id "sraer114_gene_43348"; transcript_id "sraer114_gene_43348_tx_6"; exon_id "11_41372548_41372708_-"; exonnum "3"; txlen "613";
11	sraer114_mid	exon	41372548	41372708	0.0425144269858522	-	.	gene_id "sraer114_gene_43348"; transcript_id "sraer114_gene_43348_tx_7"; exon_id "11_41372548_41372708_-"; exonnum "4"; txlen "505";
11	sraer114_mid	exon	41372548	41372708	0.0307783536508316	-	.	gene_id "sraer114_gene_43348"; transcript_id "sraer114_gene_43348_tx_8"; exon_id "11_41372548_41372708_-"; exonnum "5"; txlen "823";
11	sraer114_mid	exon	41372629	41372708	0.106267710723128	-	.	gene_id "sraer114_gene_43348"; transcript_id "sraer114_gene_43348_tx_1"; exon_id "11_41372629_41372708_-"; exonnum "3"; txlen "532";
11	sraer114_mid	exon	41372946	41372994	0.106267710723128	-	.	gene_id "sraer114_gene_43348"; transcript_id "sraer114_gene_43348_tx_1"; exon_id "11_41372946_41372994_-"; exonnum "2"; txlen "532";
11	sraer114_mid	exon	41372946	41372994	0.0192417236106267	-	.	gene_id "sraer114_gene_43348"; transcript_id "sraer114_gene_43348_tx_11"; exon_id "11_41372946_41372994_-"; exonnum "4"; txlen "549";
11	sraer114_mid	exon	41372946	41372994	0.0176012762056651	-	.	gene_id "sraer114_gene_43348"; transcript_id "sraer114_gene_43348_tx_12"; exon_id "11_41372946_41372994_-"; exonnum "3"; txlen "594";
11	sraer114_mid	exon	41372946	41372994	0.0149096546755386	-	.	gene_id "sraer114_gene_43348"; transcript_id "sraer114_gene_43348_tx_14"; exon_id "11_41372946_41372994_-"; exonnum "3"; txlen "643";
11	sraer114_mid	exon	41372946	41372994	0.0142765796747535	-	.	gene_id "sraer114_gene_43348"; transcript_id "sraer114_gene_43348_tx_15"; exon_id "11_41372946_41372994_-"; exonnum "4"; txlen "722";
11	sraer114_mid	exon	41372946	41372994	0.0136262347356069	-	.	gene_id "sraer114_gene_43348"; transcript_id "sraer114_gene_43348_tx_16"; exon_id "11_41372946_41372994_-"; exonnum "4"; txlen "518";
11	sraer114_mid	exon	41372946	41372994	0.0129787087952305	-	.	gene_id "sraer114_gene_43348"; transcript_id "sraer114_gene_43348_tx_17"; exon_id "11_41372946_41372994_-"; exonnum "4"; txlen "860";
11	sraer114_mid	exon	41372946	41372994	0.0115366300402049	-	.	gene_id "sraer114_gene_43348"; transcript_id "sraer114_gene_43348_tx_18"; exon_id "11_41372946_41372994_-"; exonnum "4"; txlen "961";
11	sraer114_mid	exon	41372946	41372994	0.00966192765867157	-	.	gene_id "sraer114_gene_43348"; transcript_id "sraer114_gene_43348_tx_19"; exon_id "11_41372946_41372994_-"; exonnum "4"; txlen "656";
11	sraer114_mid	exon	41372946	41372994	0.0572210750047611	-	.	gene_id "sraer114_gene_43348"; transcript_id "sraer114_gene_43348_tx_6"; exon_id "11_41372946_41372994_-"; exonnum "2"; txlen "613";
11	sraer114_mid	exon	41372946	41372994	0.0425144269858522	-	.	gene_id "sraer114_gene_43348"; transcript_id "sraer114_gene_43348_tx_7"; exon_id "11_41372946_41372994_-"; exonnum "3"; txlen "505";
11	sraer114_mid	exon	41372946	41372994	0.0307783536508316	-	.	gene_id "sraer114_gene_43348"; transcript_id "sraer114_gene_43348_tx_8"; exon_id "11_41372946_41372994_-"; exonnum "4"; txlen "823";
11	sraer114_ss	exon	41373232	41373335	0.106267710723128	-	.	gene_id "sraer114_gene_43348"; transcript_id "sraer114_gene_43348_tx_1"; exon_id "11_41373232_41373335_-"; exonnum "1"; txlen "532";
11	sraer114_ss	exon	41373232	41373335	0.0572210750047611	-	.	gene_id "sraer114_gene_43348"; transcript_id "sraer114_gene_43348_tx_6"; exon_id "11_41373232_41373335_-"; exonnum "1"; txlen "613";
11	sraer114_mid	exon	41373782	41373888	0.0192417236106267	-	.	gene_id "sraer114_gene_43348"; transcript_id "sraer114_gene_43348_tx_11"; exon_id "11_41373782_41373888_-"; exonnum "3"; txlen "549";
11	sraer114_mid	exon	41373782	41373888	0.0176012762056651	-	.	gene_id "sraer114_gene_43348"; transcript_id "sraer114_gene_43348_tx_12"; exon_id "11_41373782_41373888_-"; exonnum "2"; txlen "594";
11	sraer114_mid	exon	41373782	41373888	0.0149096546755386	-	.	gene_id "sraer114_gene_43348"; transcript_id "sraer114_gene_43348_tx_14"; exon_id "11_41373782_41373888_-"; exonnum "2"; txlen "643";
11	sraer114_mid	exon	41373782	41373888	0.0142765796747535	-	.	gene_id "sraer114_gene_43348"; transcript_id "sraer114_gene_43348_tx_15"; exon_id "11_41373782_41373888_-"; exonnum "3"; txlen "722";
11	sraer114_mid	exon	41373782	41373888	0.0136262347356069	-	.	gene_id "sraer114_gene_43348"; transcript_id "sraer114_gene_43348_tx_16"; exon_id "11_41373782_41373888_-"; exonnum "3"; txlen "518";
11	sraer114_mid	exon	41373782	41373888	0.0129787087952305	-	.	gene_id "sraer114_gene_43348"; transcript_id "sraer114_gene_43348_tx_17"; exon_id "11_41373782_41373888_-"; exonnum "3"; txlen "860";
11	sraer114_mid	exon	41373782	41373888	0.0115366300402049	-	.	gene_id "sraer114_gene_43348"; transcript_id "sraer114_gene_43348_tx_18"; exon_id "11_41373782_41373888_-"; exonnum "3"; txlen "961";
11	sraer114_mid	exon	41373782	41373888	0.00966192765867157	-	.	gene_id "sraer114_gene_43348"; transcript_id "sraer114_gene_43348_tx_19"; exon_id "11_41373782_41373888_-"; exonnum "3"; txlen "656";
11	sraer114_mid	exon	41373782	41373888	0.0425144269858522	-	.	gene_id "sraer114_gene_43348"; transcript_id "sraer114_gene_43348_tx_7"; exon_id "11_41373782_41373888_-"; exonnum "2"; txlen "505";
11	sraer114_mid	exon	41373782	41373888	0.0307783536508316	-	.	gene_id "sraer114_gene_43348"; transcript_id "sraer114_gene_43348_tx_8"; exon_id "11_41373782_41373888_-"; exonnum "3"; txlen "823";
11	sraer114_ss	exon	41376289	41376476	0.0149096546755386	-	.	gene_id "sraer114_gene_43348"; transcript_id "sraer114_gene_43348_tx_14"; exon_id "11_41376289_41376476_-"; exonnum "1"; txlen "643";
11	sraer114_ss	exon	41376289	41376476	0.0425144269858522	-	.	gene_id "sraer114_gene_43348"; transcript_id "sraer114_gene_43348_tx_7"; exon_id "11_41376289_41376476_-"; exonnum "1"; txlen "505";
11	sraer114_ss	exon	41379117	41379255	0.0176012762056651	-	.	gene_id "sraer114_gene_43348"; transcript_id "sraer114_gene_43348_tx_12"; exon_id "11_41379117_41379255_-"; exonnum "1"; txlen "594";
11	sraer114_es	exon	41393870	41395004	0.021342765574379	-	.	gene_id "sraer114_gene_43348"; transcript_id "sraer114_gene_43348_tx_10"; exon_id "11_41393870_41395004_-"; exonnum "3"; txlen "1540";
11	sraer114_es	exon	41393870	41395004	0.0738882186648066	-	.	gene_id "sraer114_gene_43348"; transcript_id "sraer114_gene_43348_tx_3"; exon_id "11_41393870_41395004_-"; exonnum "3"; txlen "1367";
11	sraer114_es	exon	41393870	41395004	0.0581016011779215	-	.	gene_id "sraer114_gene_43348"; transcript_id "sraer114_gene_43348_tx_5"; exon_id "11_41393870_41395004_-"; exonnum "3"; txlen "1641";
11	sraer114_es	exon	41393870	41395004	0.0243864968015743	-	.	gene_id "sraer114_gene_43348"; transcript_id "sraer114_gene_43348_tx_9"; exon_id "11_41393870_41395004_-"; exonnum "3"; txlen "1336";
11	sraer114_mid	exon	41396668	41396803	0.021342765574379	-	.	gene_id "sraer114_gene_43348"; transcript_id "sraer114_gene_43348_tx_10"; exon_id "11_41396668_41396803_-"; exonnum "2"; txlen "1540";
11	sraer114_mid	exon	41396668	41396803	0.0192417236106267	-	.	gene_id "sraer114_gene_43348"; transcript_id "sraer114_gene_43348_tx_11"; exon_id "11_41396668_41396803_-"; exonnum "2"; txlen "549";
11	sraer114_mid	exon	41396668	41396803	0.0142765796747535	-	.	gene_id "sraer114_gene_43348"; transcript_id "sraer114_gene_43348_tx_15"; exon_id "11_41396668_41396803_-"; exonnum "2"; txlen "722";
11	sraer114_mid	exon	41396668	41396803	0.0136262347356069	-	.	gene_id "sraer114_gene_43348"; transcript_id "sraer114_gene_43348_tx_16"; exon_id "11_41396668_41396803_-"; exonnum "2"; txlen "518";
11	sraer114_mid	exon	41396668	41396803	0.0129787087952305	-	.	gene_id "sraer114_gene_43348"; transcript_id "sraer114_gene_43348_tx_17"; exon_id "11_41396668_41396803_-"; exonnum "2"; txlen "860";
11	sraer114_mid	exon	41396668	41396803	0.0115366300402049	-	.	gene_id "sraer114_gene_43348"; transcript_id "sraer114_gene_43348_tx_18"; exon_id "11_41396668_41396803_-"; exonnum "2"; txlen "961";
11	sraer114_mid	exon	41396668	41396803	0.00966192765867157	-	.	gene_id "sraer114_gene_43348"; transcript_id "sraer114_gene_43348_tx_19"; exon_id "11_41396668_41396803_-"; exonnum "2"; txlen "656";
11	sraer114_mid	exon	41396668	41396803	0.0738882186648066	-	.	gene_id "sraer114_gene_43348"; transcript_id "sraer114_gene_43348_tx_3"; exon_id "11_41396668_41396803_-"; exonnum "2"; txlen "1367";
11	sraer114_mid	exon	41396668	41396803	0.0581016011779215	-	.	gene_id "sraer114_gene_43348"; transcript_id "sraer114_gene_43348_tx_5"; exon_id "11_41396668_41396803_-"; exonnum "2"; txlen "1641";
11	sraer114_mid	exon	41396668	41396803	0.0307783536508316	-	.	gene_id "sraer114_gene_43348"; transcript_id "sraer114_gene_43348_tx_8"; exon_id "11_41396668_41396803_-"; exonnum "2"; txlen "823";
11	sraer114_mid	exon	41396668	41396803	0.0243864968015743	-	.	gene_id "sraer114_gene_43348"; transcript_id "sraer114_gene_43348_tx_9"; exon_id "11_41396668_41396803_-"; exonnum "2"; txlen "1336";
11	sraer114_ss	exon	41397074	41397443	0.0115366300402049	-	.	gene_id "sraer114_gene_43348"; transcript_id "sraer114_gene_43348_tx_18"; exon_id "11_41397074_41397443_-"; exonnum "1"; txlen "961";
11	sraer114_ss	exon	41397074	41397443	0.0581016011779215	-	.	gene_id "sraer114_gene_43348"; transcript_id "sraer114_gene_43348_tx_5"; exon_id "11_41397074_41397443_-"; exonnum "1"; txlen "1641";
11	sraer114_ss	exon	41397074	41397443	0.0307783536508316	-	.	gene_id "sraer114_gene_43348"; transcript_id "sraer114_gene_43348_tx_8"; exon_id "11_41397074_41397443_-"; exonnum "1"; txlen "823";
11	sraer114_ss	exon	41398595	41398690	0.0192417236106267	-	.	gene_id "sraer114_gene_43348"; transcript_id "sraer114_gene_43348_tx_11"; exon_id "11_41398595_41398690_-"; exonnum "1"; txlen "549";
11	sraer114_ss	exon	41398595	41398690	0.0738882186648066	-	.	gene_id "sraer114_gene_43348"; transcript_id "sraer114_gene_43348_tx_3"; exon_id "11_41398595_41398690_-"; exonnum "1"; txlen "1367";
11	sraer114_ss	exon	41401694	41401758	0.0136262347356069	-	.	gene_id "sraer114_gene_43348"; transcript_id "sraer114_gene_43348_tx_16"; exon_id "11_41401694_41401758_-"; exonnum "1"; txlen "518";
11	sraer114_ss	exon	41401694	41401758	0.00966192765867157	-	.	gene_id "sraer114_gene_43348"; transcript_id "sraer114_gene_43348_tx_19"; exon_id "11_41401694_41401758_-"; exonnum "1"; txlen "656";
11	sraer114_ss	exon	41401694	41401758	0.0243864968015743	-	.	gene_id "sraer114_gene_43348"; transcript_id "sraer114_gene_43348_tx_9"; exon_id "11_41401694_41401758_-"; exonnum "1"; txlen "1336";
11	sraer114_ss	exon	41403427	41403695	0.021342765574379	-	.	gene_id "sraer114_gene_43348"; transcript_id "sraer114_gene_43348_tx_10"; exon_id "11_41403427_41403695_-"; exonnum "1"; txlen "1540";
11	sraer114_ss	exon	41403427	41403695	0.0142765796747535	-	.	gene_id "sraer114_gene_43348"; transcript_id "sraer114_gene_43348_tx_15"; exon_id "11_41403427_41403695_-"; exonnum "1"; txlen "722";
11	sraer114_ss	exon	41403427	41403695	0.0129787087952305	-	.	gene_id "sraer114_gene_43348"; transcript_id "sraer114_gene_43348_tx_17"; exon_id "11_41403427_41403695_-"; exonnum "1"; txlen "860";
11	ensembl	stop_codon	41419009	41419011	0	-	0	gene_id "ENSRNOG00000048374"; gene_version "3"; transcript_id "ENSRNOT00000071034"; transcript_version "3"; exon_number "1"; gene_name "Krtap24-1"; gene_source "ensembl"; gene_biotype "protein_coding"; transcript_name "Krtap24-1-201"; transcript_source "ensembl"; transcript_biotype "protein_coding"; tag "Ensembl_canonical"; projection_parent_transcript "ENSMUST00000052512.4";
11	ensembl	gene	41419009	41419755	0	-	.	gene_id "ENSRNOG00000048374"; gene_version "3"; gene_name "Krtap24-1"; gene_source "ensembl"; gene_biotype "protein_coding";
11	ensembl	transcript	41419009	41419755	0	-	.	gene_id "ENSRNOG00000048374"; gene_version "3"; transcript_id "ENSRNOT00000071034"; transcript_version "3"; gene_name "Krtap24-1"; gene_source "ensembl"; gene_biotype "protein_coding"; transcript_name "Krtap24-1-201"; transcript_source "ensembl"; transcript_biotype "protein_coding"; tag "Ensembl_canonical"; projection_parent_transcript "ENSMUST00000052512.4";
11	ensembl	exon	41419009	41419755	0	-	.	gene_id "ENSRNOG00000048374"; gene_version "3"; transcript_id "ENSRNOT00000071034"; transcript_version "3"; exon_number "1"; gene_name "Krtap24-1"; gene_source "ensembl"; gene_biotype "protein_coding"; transcript_name "Krtap24-1-201"; transcript_source "ensembl"; transcript_biotype "protein_coding"; exon_id "ENSRNOE00000469793"; exon_version "1"; tag "Ensembl_canonical"; projection_parent_transcript "ENSMUST00000052512.4";
11	ensembl	CDS	41419012	41419755	0	-	0	gene_id "ENSRNOG00000048374"; gene_version "3"; transcript_id "ENSRNOT00000071034"; transcript_version "3"; exon_number "1"; gene_name "Krtap24-1"; gene_source "ensembl"; gene_biotype "protein_coding"; transcript_name "Krtap24-1-201"; transcript_source "ensembl"; transcript_biotype "protein_coding"; protein_id "ENSRNOP00000065645"; protein_version "1"; tag "Ensembl_canonical"; projection_parent_transcript "ENSMUST00000052512.4";
11	ensembl	start_codon	41419753	41419755	0	-	0	gene_id "ENSRNOG00000048374"; gene_version "3"; transcript_id "ENSRNOT00000071034"; transcript_version "3"; exon_number "1"; gene_name "Krtap24-1"; gene_source "ensembl"; gene_biotype "protein_coding"; transcript_name "Krtap24-1-201"; transcript_source "ensembl"; transcript_biotype "protein_coding"; tag "Ensembl_canonical"; projection_parent_transcript "ENSMUST00000052512.4";
11	ensembl	stop_codon	41433732	41433734	0	-	0	gene_id "ENSRNOG00000050096"; gene_version "3"; transcript_id "ENSRNOT00000070889"; transcript_version "3"; exon_number "1"; gene_name "LOC100912272"; gene_source "ensembl"; gene_biotype "protein_coding"; transcript_name "LOC100912272-201"; transcript_source "ensembl"; transcript_biotype "protein_coding"; tag "Ensembl_canonical"; projection_parent_transcript "ENSMUST00000052337.4";
11	ensembl	gene	41433732	41434289	0	-	.	gene_id "ENSRNOG00000050096"; gene_version "3"; gene_name "LOC100912272"; gene_source "ensembl"; gene_biotype "protein_coding";
11	ensembl	transcript	41433732	41434289	0	-	.	gene_id "ENSRNOG00000050096"; gene_version "3"; transcript_id "ENSRNOT00000070889"; transcript_version "3"; gene_name "LOC100912272"; gene_source "ensembl"; gene_biotype "protein_coding"; transcript_name "LOC100912272-201"; transcript_source "ensembl"; transcript_biotype "protein_coding"; tag "Ensembl_canonical"; projection_parent_transcript "ENSMUST00000052337.4";
11	ensembl	exon	41433732	41434289	0	-	.	gene_id "ENSRNOG00000050096"; gene_version "3"; transcript_id "ENSRNOT00000070889"; transcript_version "3"; exon_number "1"; gene_name "LOC100912272"; gene_source "ensembl"; gene_biotype "protein_coding"; transcript_name "LOC100912272-201"; transcript_source "ensembl"; transcript_biotype "protein_coding"; exon_id "ENSRNOE00000466977"; exon_version "1"; tag "Ensembl_canonical"; projection_parent_transcript "ENSMUST00000052337.4";
11	ensembl	CDS	41433735	41434289	0	-	0	gene_id "ENSRNOG00000050096"; gene_version "3"; transcript_id "ENSRNOT00000070889"; transcript_version "3"; exon_number "1"; gene_name "LOC100912272"; gene_source "ensembl"; gene_biotype "protein_coding"; transcript_name "LOC100912272-201"; transcript_source "ensembl"; transcript_biotype "protein_coding"; protein_id "ENSRNOP00000064428"; protein_version "1"; tag "Ensembl_canonical"; projection_parent_transcript "ENSMUST00000052337.4";
11	ensembl	start_codon	41434287	41434289	0	-	0	gene_id "ENSRNOG00000050096"; gene_version "3"; transcript_id "ENSRNOT00000070889"; transcript_version "3"; exon_number "1"; gene_name "LOC100912272"; gene_source "ensembl"; gene_biotype "protein_coding"; transcript_name "LOC100912272-201"; transcript_source "ensembl"; transcript_biotype "protein_coding"; tag "Ensembl_canonical"; projection_parent_transcript "ENSMUST00000052337.4";
11	ensembl	stop_codon	41451307	41451309	0	-	0	gene_id "ENSRNOG00000048212"; gene_version "3"; transcript_id "ENSRNOT00000074102"; transcript_version "3"; exon_number "1"; gene_name "Krtap26-1"; gene_source "ensembl"; gene_biotype "protein_coding"; transcript_name "Krtap26-1-201"; transcript_source "ensembl"; transcript_biotype "protein_coding"; tag "Ensembl_canonical"; projection_parent_transcript "ENSMUST00000095934.3";
11	ensembl	gene	41451307	41451948	0	-	.	gene_id "ENSRNOG00000048212"; gene_version "3"; gene_name "Krtap26-1"; gene_source "ensembl"; gene_biotype "protein_coding";
11	ensembl	transcript	41451307	41451948	0	-	.	gene_id "ENSRNOG00000048212"; gene_version "3"; transcript_id "ENSRNOT00000074102"; transcript_version "3"; gene_name "Krtap26-1"; gene_source "ensembl"; gene_biotype "protein_coding"; transcript_name "Krtap26-1-201"; transcript_source "ensembl"; transcript_biotype "protein_coding"; tag "Ensembl_canonical"; projection_parent_transcript "ENSMUST00000095934.3";
11	ensembl	exon	41451307	41451948	0	-	.	gene_id "ENSRNOG00000048212"; gene_version "3"; transcript_id "ENSRNOT00000074102"; transcript_version "3"; exon_number "1"; gene_name "Krtap26-1"; gene_source "ensembl"; gene_biotype "protein_coding"; transcript_name "Krtap26-1-201"; transcript_source "ensembl"; transcript_biotype "protein_coding"; exon_id "ENSRNOE00000489501"; exon_version "1"; tag "Ensembl_canonical"; projection_parent_transcript "ENSMUST00000095934.3";
11	ensembl	CDS	41451310	41451948	0	-	0	gene_id "ENSRNOG00000048212"; gene_version "3"; transcript_id "ENSRNOT00000074102"; transcript_version "3"; exon_number "1"; gene_name "Krtap26-1"; gene_source "ensembl"; gene_biotype "protein_coding"; transcript_name "Krtap26-1-201"; transcript_source "ensembl"; transcript_biotype "protein_coding"; protein_id "ENSRNOP00000064074"; protein_version "1"; tag "Ensembl_canonical"; projection_parent_transcript "ENSMUST00000095934.3";
11	ensembl	start_codon	41451946	41451948	0	-	0	gene_id "ENSRNOG00000048212"; gene_version "3"; transcript_id "ENSRNOT00000074102"; transcript_version "3"; exon_number "1"; gene_name "Krtap26-1"; gene_source "ensembl"; gene_biotype "protein_coding"; transcript_name "Krtap26-1-201"; transcript_source "ensembl"; transcript_biotype "protein_coding"; tag "Ensembl_canonical"; projection_parent_transcript "ENSMUST00000095934.3";
11	sraer114_es	exon	41463787	41464149	0.430235284551931	-	.	gene_id "ENSRNOG00000081698"; transcript_id "ENSRNOG00000081698_tx_2"; exon_id "11_41463787_41464149_-"; exonnum "5"; txlen "861";
11	sraer114_es	exon	41463787	41464149	0.379184430011527	-	.	gene_id "ENSRNOG00000081698"; transcript_id "ENSRNOG00000081698_tx_3"; exon_id "11_41463787_41464149_-"; exonnum "2"; txlen "1013";
11	sraer114_es	exon	41463787	41464149	0.266027934610385	-	.	gene_id "ENSRNOG00000081698"; transcript_id "ENSRNOG00000081698_tx_4"; exon_id "11_41463787_41464149_-"; exonnum "4"; txlen "703";
11	sraer114_es	exon	41463787	41464149	0.0323132628230285	-	.	gene_id "ENSRNOG00000081698"; transcript_id "ENSRNOG00000081698_tx_6"; exon_id "11_41463787_41464149_-"; exonnum "4"; txlen "957";
11	ensembl	stop_codon	41467199	41467201	0	-	0	gene_id "ENSRNOG00000086824"; gene_version "1"; transcript_id "ENSRNOT00000144375"; transcript_version "1"; exon_number "1"; gene_source "ensembl"; gene_biotype "protein_coding"; transcript_source "ensembl"; transcript_biotype "protein_coding"; tag "Ensembl_canonical"; projection_parent_transcript "ENSMUST00000165580.3";
11	ensembl	gene	41467199	41467807	0	-	.	gene_id "ENSRNOG00000086824"; gene_version "1"; gene_source "ensembl"; gene_biotype "protein_coding";
11	ensembl	transcript	41467199	41467807	0	-	.	gene_id "ENSRNOG00000086824"; gene_version "1"; transcript_id "ENSRNOT00000144375"; transcript_version "1"; gene_source "ensembl"; gene_biotype "protein_coding"; transcript_source "ensembl"; transcript_biotype "protein_coding"; tag "Ensembl_canonical"; projection_parent_transcript "ENSMUST00000165580.3";
11	ensembl	exon	41467199	41467807	0	-	.	gene_id "ENSRNOG00000086824"; gene_version "1"; transcript_id "ENSRNOT00000144375"; transcript_version "1"; exon_number "1"; gene_source "ensembl"; gene_biotype "protein_coding"; transcript_source "ensembl"; transcript_biotype "protein_coding"; exon_id "ENSRNOE00000811216"; exon_version "1"; tag "Ensembl_canonical"; projection_parent_transcript "ENSMUST00000165580.3";
11	ensembl	CDS	41467202	41467807	0	-	0	gene_id "ENSRNOG00000086824"; gene_version "1"; transcript_id "ENSRNOT00000144375"; transcript_version "1"; exon_number "1"; gene_source "ensembl"; gene_biotype "protein_coding"; transcript_source "ensembl"; transcript_biotype "protein_coding"; protein_id "ENSRNOP00000109184"; protein_version "1"; tag "Ensembl_canonical"; projection_parent_transcript "ENSMUST00000165580.3";
11	sraer114_ss	exon	41467207	41467856	0.379184430011527	-	.	gene_id "ENSRNOG00000081698"; transcript_id "ENSRNOG00000081698_tx_3"; exon_id "11_41467207_41467856_-"; exonnum "1"; txlen "1013";
11	ensembl	start_codon	41467805	41467807	0	-	0	gene_id "ENSRNOG00000086824"; gene_version "1"; transcript_id "ENSRNOT00000144375"; transcript_version "1"; exon_number "1"; gene_source "ensembl"; gene_biotype "protein_coding"; transcript_source "ensembl"; transcript_biotype "protein_coding"; tag "Ensembl_canonical"; projection_parent_transcript "ENSMUST00000165580.3";
11	ensembl	exon	41476532	41485370	0	-	.	gene_id "ENSRNOG00000081698"; gene_version "1"; transcript_id "ENSRNOT00000142526"; transcript_version "1"; exon_number "5"; gene_source "ensembl"; gene_biotype "lncRNA"; transcript_source "ensembl"; transcript_biotype "lncRNA"; exon_id "ENSRNOE00000765767"; exon_version "1"; tag "Ensembl_canonical";
11	ensembl	transcript	41476532	41498715	0	-	.	gene_id "ENSRNOG00000081698"; gene_version "1"; transcript_id "ENSRNOT00000142526"; transcript_version "1"; gene_source "ensembl"; gene_biotype "lncRNA"; transcript_source "ensembl"; transcript_biotype "lncRNA"; tag "Ensembl_canonical";
11	ensembl	gene	41476532	41502455	0	-	.	gene_id "ENSRNOG00000081698"; gene_version "1"; gene_source "ensembl"; gene_biotype "lncRNA";
11	ensembl	exon	41478620	41483870	0	-	.	gene_id "ENSRNOG00000081698"; gene_version "1"; transcript_id "ENSRNOT00000172904"; transcript_version "1"; exon_number "6"; gene_source "ensembl"; gene_biotype "lncRNA"; transcript_source "ensembl"; transcript_biotype "lncRNA"; exon_id "ENSRNOE00000798839"; exon_version "1";
11	ensembl	transcript	41478620	41498715	0	-	.	gene_id "ENSRNOG00000081698"; gene_version "1"; transcript_id "ENSRNOT00000172904"; transcript_version "1"; gene_source "ensembl"; gene_biotype "lncRNA"; transcript_source "ensembl"; transcript_biotype "lncRNA";
11	ensembl	exon	41481864	41483873	0	-	.	gene_id "ENSRNOG00000081698"; gene_version "1"; transcript_id "ENSRNOT00000139673"; transcript_version "1"; exon_number "5"; gene_source "ensembl"; gene_biotype "lncRNA"; transcript_source "ensembl"; transcript_biotype "lncRNA"; exon_id "ENSRNOE00000706680"; exon_version "1";
11	ensembl	transcript	41481864	41502455	0	-	.	gene_id "ENSRNOG00000081698"; gene_version "1"; transcript_id "ENSRNOT00000139673"; transcript_version "1"; gene_source "ensembl"; gene_biotype "lncRNA"; transcript_source "ensembl"; transcript_biotype "lncRNA";
11	ensembl	exon	41486473	41486620	0	-	.	gene_id "ENSRNOG00000081698"; gene_version "1"; transcript_id "ENSRNOT00000172904"; transcript_version "1"; exon_number "5"; gene_source "ensembl"; gene_biotype "lncRNA"; transcript_source "ensembl"; transcript_biotype "lncRNA"; exon_id "ENSRNOE00000684169"; exon_version "1";
11	ensembl	exon	41487333	41487490	0	-	.	gene_id "ENSRNOG00000081698"; gene_version "1"; transcript_id "ENSRNOT00000142526"; transcript_version "1"; exon_number "4"; gene_source "ensembl"; gene_biotype "lncRNA"; transcript_source "ensembl"; transcript_biotype "lncRNA"; exon_id "ENSRNOE00000586618"; exon_version "1"; tag "Ensembl_canonical";
11	ensembl	exon	41487333	41487490	0	-	.	gene_id "ENSRNOG00000081698"; gene_version "1"; transcript_id "ENSRNOT00000172904"; transcript_version "1"; exon_number "4"; gene_source "ensembl"; gene_biotype "lncRNA"; transcript_source "ensembl"; transcript_biotype "lncRNA"; exon_id "ENSRNOE00000586618"; exon_version "1";
11	ensembl	exon	41487333	41487490	0	-	.	gene_id "ENSRNOG00000081698"; gene_version "1"; transcript_id "ENSRNOT00000139673"; transcript_version "1"; exon_number "4"; gene_source "ensembl"; gene_biotype "lncRNA"; transcript_source "ensembl"; transcript_biotype "lncRNA"; exon_id "ENSRNOE00000586618"; exon_version "1";
11	ENSEMBL114_rn	exon	41487333	41487490	0.430235284551931	-	.	gene_id "ENSRNOG00000081698"; transcript_id "ENSRNOG00000081698_tx_2"; exon_id "11_41487333_41487490_-"; exonnum "4"; txlen "861";
11	ensembl	exon	41494323	41494486	0	-	.	gene_id "ENSRNOG00000081698"; gene_version "1"; transcript_id "ENSRNOT00000142526"; transcript_version "1"; exon_number "3"; gene_source "ensembl"; gene_biotype "lncRNA"; transcript_source "ensembl"; transcript_biotype "lncRNA"; exon_id "ENSRNOE00000618095"; exon_version "1"; tag "Ensembl_canonical";
11	ensembl	exon	41494323	41494486	0	-	.	gene_id "ENSRNOG00000081698"; gene_version "1"; transcript_id "ENSRNOT00000172904"; transcript_version "1"; exon_number "3"; gene_source "ensembl"; gene_biotype "lncRNA"; transcript_source "ensembl"; transcript_biotype "lncRNA"; exon_id "ENSRNOE00000618095"; exon_version "1";
11	ensembl	exon	41494323	41494486	0	-	.	gene_id "ENSRNOG00000081698"; gene_version "1"; transcript_id "ENSRNOT00000139673"; transcript_version "1"; exon_number "3"; gene_source "ensembl"; gene_biotype "lncRNA"; transcript_source "ensembl"; transcript_biotype "lncRNA"; exon_id "ENSRNOE00000618095"; exon_version "1";
11	ENSEMBL114_rn	exon	41494323	41494486	0.430235284551931	-	.	gene_id "ENSRNOG00000081698"; transcript_id "ENSRNOG00000081698_tx_2"; exon_id "11_41494323_41494486_-"; exonnum "3"; txlen "861";
11	ENSEMBL114_rn	exon	41494323	41494486	0.266027934610385	-	.	gene_id "ENSRNOG00000081698"; transcript_id "ENSRNOG00000081698_tx_4"; exon_id "11_41494323_41494486_-"; exonnum "3"; txlen "703";
11	ENSEMBL114_rn	exon	41494323	41494486	0.0323132628230285	-	.	gene_id "ENSRNOG00000081698"; transcript_id "ENSRNOG00000081698_tx_6"; exon_id "11_41494323_41494486_-"; exonnum "3"; txlen "957";
11	ensembl	exon	41496838	41497054	0	-	.	gene_id "ENSRNOG00000081698"; gene_version "1"; transcript_id "ENSRNOT00000133749"; transcript_version "1"; exon_number "3"; gene_source "ensembl"; gene_biotype "lncRNA"; transcript_source "ensembl"; transcript_biotype "lncRNA"; exon_id "ENSRNOE00000730216"; exon_version "1";
11	ensembl	transcript	41496838	41502455	0	-	.	gene_id "ENSRNOG00000081698"; gene_version "1"; transcript_id "ENSRNOT00000133749"; transcript_version "1"; gene_source "ensembl"; gene_biotype "lncRNA"; transcript_source "ensembl"; transcript_biotype "lncRNA";
11	ensembl	exon	41496990	41497054	0	-	.	gene_id "ENSRNOG00000081698"; gene_version "1"; transcript_id "ENSRNOT00000142526"; transcript_version "1"; exon_number "2"; gene_source "ensembl"; gene_biotype "lncRNA"; transcript_source "ensembl"; transcript_biotype "lncRNA"; exon_id "ENSRNOE00000616019"; exon_version "1"; tag "Ensembl_canonical";
11	ensembl	exon	41496990	41497054	0	-	.	gene_id "ENSRNOG00000081698"; gene_version "1"; transcript_id "ENSRNOT00000172904"; transcript_version "1"; exon_number "2"; gene_source "ensembl"; gene_biotype "lncRNA"; transcript_source "ensembl"; transcript_biotype "lncRNA"; exon_id "ENSRNOE00000616019"; exon_version "1";
11	ensembl	exon	41496990	41497054	0	-	.	gene_id "ENSRNOG00000081698"; gene_version "1"; transcript_id "ENSRNOT00000139673"; transcript_version "1"; exon_number "2"; gene_source "ensembl"; gene_biotype "lncRNA"; transcript_source "ensembl"; transcript_biotype "lncRNA"; exon_id "ENSRNOE00000616019"; exon_version "1";
11	ENSEMBL114_rn	exon	41496990	41497054	0.430235284551931	-	.	gene_id "ENSRNOG00000081698"; transcript_id "ENSRNOG00000081698_tx_2"; exon_id "11_41496990_41497054_-"; exonnum "2"; txlen "861";
11	ENSEMBL114_rn	exon	41496990	41497054	0.266027934610385	-	.	gene_id "ENSRNOG00000081698"; transcript_id "ENSRNOG00000081698_tx_4"; exon_id "11_41496990_41497054_-"; exonnum "2"; txlen "703";
11	ENSEMBL114_rn	exon	41496990	41497054	0.0323132628230285	-	.	gene_id "ENSRNOG00000081698"; transcript_id "ENSRNOG00000081698_tx_6"; exon_id "11_41496990_41497054_-"; exonnum "2"; txlen "957";
11	ensembl	exon	41498455	41498565	0	-	.	gene_id "ENSRNOG00000081698"; gene_version "1"; transcript_id "ENSRNOT00000133749"; transcript_version "1"; exon_number "2"; gene_source "ensembl"; gene_biotype "lncRNA"; transcript_source "ensembl"; transcript_biotype "lncRNA"; exon_id "ENSRNOE00000593087"; exon_version "2";
11	ENSEMBL114_rn	exon	41498455	41498565	0.430235284551931	-	.	gene_id "ENSRNOG00000081698"; transcript_id "ENSRNOG00000081698_tx_2"; exon_id "11_41498455_41498565_-"; exonnum "1"; txlen "861";
11	ENSEMBL114_rn	exon	41498455	41498565	0.266027934610385	-	.	gene_id "ENSRNOG00000081698"; transcript_id "ENSRNOG00000081698_tx_4"; exon_id "11_41498455_41498565_-"; exonnum "1"; txlen "703";
11	ensembl	exon	41498455	41498715	0	-	.	gene_id "ENSRNOG00000081698"; gene_version "1"; transcript_id "ENSRNOT00000142526"; transcript_version "1"; exon_number "1"; gene_source "ensembl"; gene_biotype "lncRNA"; transcript_source "ensembl"; transcript_biotype "lncRNA"; exon_id "ENSRNOE00000811608"; exon_version "1"; tag "Ensembl_canonical";
11	ensembl	exon	41498455	41498715	0	-	.	gene_id "ENSRNOG00000081698"; gene_version "1"; transcript_id "ENSRNOT00000172904"; transcript_version "1"; exon_number "1"; gene_source "ensembl"; gene_biotype "lncRNA"; transcript_source "ensembl"; transcript_biotype "lncRNA"; exon_id "ENSRNOE00000811608"; exon_version "1";
11	ensembl	exon	41502091	41502455	0	-	.	gene_id "ENSRNOG00000081698"; gene_version "1"; transcript_id "ENSRNOT00000139673"; transcript_version "1"; exon_number "1"; gene_source "ensembl"; gene_biotype "lncRNA"; transcript_source "ensembl"; transcript_biotype "lncRNA"; exon_id "ENSRNOE00000676978"; exon_version "1";
11	ensembl	exon	41502091	41502455	0	-	.	gene_id "ENSRNOG00000081698"; gene_version "1"; transcript_id "ENSRNOT00000133749"; transcript_version "1"; exon_number "1"; gene_source "ensembl"; gene_biotype "lncRNA"; transcript_source "ensembl"; transcript_biotype "lncRNA"; exon_id "ENSRNOE00000676978"; exon_version "1";
11	ENSEMBL114_rn	exon	41502091	41502455	0.0323132628230285	-	.	gene_id "ENSRNOG00000081698"; transcript_id "ENSRNOG00000081698_tx_6"; exon_id "11_41502091_41502455_-"; exonnum "1"; txlen "957";
11	ensembl	stop_codon	41510171	41510173	0	-	0	gene_id "ENSRNOG00000001570"; gene_version "4"; transcript_id "ENSRNOT00000002137"; transcript_version "4"; exon_number "1"; gene_name "Krtap13-1l1"; gene_source "ensembl"; gene_biotype "protein_coding"; transcript_name "Krtap13-1l1-201"; transcript_source "ensembl"; transcript_biotype "protein_coding"; tag "Ensembl_canonical"; projection_parent_transcript "ENSMUST00000050882.4";
11	ensembl	gene	41510171	41510698	0	-	.	gene_id "ENSRNOG00000001570"; gene_version "4"; gene_name "Krtap13-1l1"; gene_source "ensembl"; gene_biotype "protein_coding";
11	ensembl	transcript	41510171	41510698	0	-	.	gene_id "ENSRNOG00000001570"; gene_version "4"; transcript_id "ENSRNOT00000002137"; transcript_version "4"; gene_name "Krtap13-1l1"; gene_source "ensembl"; gene_biotype "protein_coding"; transcript_name "Krtap13-1l1-201"; transcript_source "ensembl"; transcript_biotype "protein_coding"; tag "Ensembl_canonical"; projection_parent_transcript "ENSMUST00000050882.4";
11	ensembl	exon	41510171	41510698	0	-	.	gene_id "ENSRNOG00000001570"; gene_version "4"; transcript_id "ENSRNOT00000002137"; transcript_version "4"; exon_number "1"; gene_name "Krtap13-1l1"; gene_source "ensembl"; gene_biotype "protein_coding"; transcript_name "Krtap13-1l1-201"; transcript_source "ensembl"; transcript_biotype "protein_coding"; exon_id "ENSRNOE00000014835"; exon_version "2"; tag "Ensembl_canonical"; projection_parent_transcript "ENSMUST00000050882.4";
11	ensembl	CDS	41510174	41510698	0	-	0	gene_id "ENSRNOG00000001570"; gene_version "4"; transcript_id "ENSRNOT00000002137"; transcript_version "4"; exon_number "1"; gene_name "Krtap13-1l1"; gene_source "ensembl"; gene_biotype "protein_coding"; transcript_name "Krtap13-1l1-201"; transcript_source "ensembl"; transcript_biotype "protein_coding"; protein_id "ENSRNOP00000002137"; protein_version "1"; tag "Ensembl_canonical"; projection_parent_transcript "ENSMUST00000050882.4";
11	ensembl	start_codon	41510696	41510698	0	-	0	gene_id "ENSRNOG00000001570"; gene_version "4"; transcript_id "ENSRNOT00000002137"; transcript_version "4"; exon_number "1"; gene_name "Krtap13-1l1"; gene_source "ensembl"; gene_biotype "protein_coding"; transcript_name "Krtap13-1l1-201"; transcript_source "ensembl"; transcript_biotype "protein_coding"; tag "Ensembl_canonical"; projection_parent_transcript "ENSMUST00000050882.4";
11	ensembl	stop_codon	41555008	41555010	0	-	0	gene_id "ENSRNOG00000065419"; gene_version "2"; transcript_id "ENSRNOT00000061620"; transcript_version "5"; exon_number "1"; gene_name "LOC100363236"; gene_source "ensembl"; gene_biotype "protein_coding"; transcript_name "LOC100363236-201"; transcript_source "ensembl"; transcript_biotype "protein_coding"; tag "Ensembl_canonical";
11	ensembl	gene	41555008	41555520	0	-	.	gene_id "ENSRNOG00000065419"; gene_version "2"; gene_name "LOC100363236"; gene_source "ensembl"; gene_biotype "protein_coding";
11	ensembl	transcript	41555008	41555520	0	-	.	gene_id "ENSRNOG00000065419"; gene_version "2"; transcript_id "ENSRNOT00000061620"; transcript_version "5"; gene_name "LOC100363236"; gene_source "ensembl"; gene_biotype "protein_coding"; transcript_name "LOC100363236-201"; transcript_source "ensembl"; transcript_biotype "protein_coding"; tag "Ensembl_canonical";
11	ensembl	exon	41555008	41555520	0	-	.	gene_id "ENSRNOG00000065419"; gene_version "2"; transcript_id "ENSRNOT00000061620"; transcript_version "5"; exon_number "1"; gene_name "LOC100363236"; gene_source "ensembl"; gene_biotype "protein_coding"; transcript_name "LOC100363236-201"; transcript_source "ensembl"; transcript_biotype "protein_coding"; exon_id "ENSRNOE00000306898"; exon_version "5"; tag "Ensembl_canonical";
11	ensembl	CDS	41555011	41555520	0	-	0	gene_id "ENSRNOG00000065419"; gene_version "2"; transcript_id "ENSRNOT00000061620"; transcript_version "5"; exon_number "1"; gene_name "LOC100363236"; gene_source "ensembl"; gene_biotype "protein_coding"; transcript_name "LOC100363236-201"; transcript_source "ensembl"; transcript_biotype "protein_coding"; protein_id "ENSRNOP00000058337"; protein_version "3"; tag "Ensembl_canonical";
11	ensembl	start_codon	41555518	41555520	0	-	0	gene_id "ENSRNOG00000065419"; gene_version "2"; transcript_id "ENSRNOT00000061620"; transcript_version "5"; exon_number "1"; gene_name "LOC100363236"; gene_source "ensembl"; gene_biotype "protein_coding"; transcript_name "LOC100363236-201"; transcript_source "ensembl"; transcript_biotype "protein_coding"; tag "Ensembl_canonical";
11	ensembl	three_prime_utr	41571945	41572219	0	-	.	gene_id "ENSRNOG00000042680"; gene_version "3"; transcript_id "ENSRNOT00000064058"; transcript_version "3"; gene_name "Krtap14l"; gene_source "ensembl"; gene_biotype "protein_coding"; transcript_name "Krtap14l-201"; transcript_source "ensembl"; transcript_biotype "protein_coding"; tag "Ensembl_canonical";
11	ensembl	gene	41571945	41572732	0	-	.	gene_id "ENSRNOG00000042680"; gene_version "3"; gene_name "Krtap14l"; gene_source "ensembl"; gene_biotype "protein_coding";
11	ensembl	transcript	41571945	41572732	0	-	.	gene_id "ENSRNOG00000042680"; gene_version "3"; transcript_id "ENSRNOT00000064058"; transcript_version "3"; gene_name "Krtap14l"; gene_source "ensembl"; gene_biotype "protein_coding"; transcript_name "Krtap14l-201"; transcript_source "ensembl"; transcript_biotype "protein_coding"; tag "Ensembl_canonical";
11	ensembl	exon	41571945	41572732	0	-	.	gene_id "ENSRNOG00000042680"; gene_version "3"; transcript_id "ENSRNOT00000064058"; transcript_version "3"; exon_number "1"; gene_name "Krtap14l"; gene_source "ensembl"; gene_biotype "protein_coding"; transcript_name "Krtap14l-201"; transcript_source "ensembl"; transcript_biotype "protein_coding"; exon_id "ENSRNOE00000320716"; exon_version "4"; tag "Ensembl_canonical";
11	ensembl	stop_codon	41572220	41572222	0	-	0	gene_id "ENSRNOG00000042680"; gene_version "3"; transcript_id "ENSRNOT00000064058"; transcript_version "3"; exon_number "1"; gene_name "Krtap14l"; gene_source "ensembl"; gene_biotype "protein_coding"; transcript_name "Krtap14l-201"; transcript_source "ensembl"; transcript_biotype "protein_coding"; tag "Ensembl_canonical";
11	ensembl	CDS	41572223	41572732	0	-	0	gene_id "ENSRNOG00000042680"; gene_version "3"; transcript_id "ENSRNOT00000064058"; transcript_version "3"; exon_number "1"; gene_name "Krtap14l"; gene_source "ensembl"; gene_biotype "protein_coding"; transcript_name "Krtap14l-201"; transcript_source "ensembl"; transcript_biotype "protein_coding"; protein_id "ENSRNOP00000060047"; protein_version "2"; tag "Ensembl_canonical";
11	ensembl	start_codon	41572730	41572732	0	-	0	gene_id "ENSRNOG00000042680"; gene_version "3"; transcript_id "ENSRNOT00000064058"; transcript_version "3"; exon_number "1"; gene_name "Krtap14l"; gene_source "ensembl"; gene_biotype "protein_coding"; transcript_name "Krtap14l-201"; transcript_source "ensembl"; transcript_biotype "protein_coding"; tag "Ensembl_canonical";
11	ensembl	stop_codon	41598602	41598604	0	-	0	gene_id "ENSRNOG00000080953"; gene_version "1"; transcript_id "ENSRNOT00000132656"; transcript_version "1"; exon_number "2"; gene_source "ensembl"; gene_biotype "protein_coding"; transcript_source "ensembl"; transcript_biotype "protein_coding"; tag "Ensembl_canonical"; projection_parent_transcript "ENSMUST00000232664.2";
11	ensembl	exon	41598602	41598905	0	-	.	gene_id "ENSRNOG00000080953"; gene_version "1"; transcript_id "ENSRNOT00000132656"; transcript_version "1"; exon_number "2"; gene_source "ensembl"; gene_biotype "protein_coding"; transcript_source "ensembl"; transcript_biotype "protein_coding"; exon_id "ENSRNOE00000738316"; exon_version "1"; tag "Ensembl_canonical"; projection_parent_transcript "ENSMUST00000232664.2";
11	ensembl	gene	41598602	41599201	0	-	.	gene_id "ENSRNOG00000080953"; gene_version "1"; gene_source "ensembl"; gene_biotype "protein_coding";
11	ensembl	transcript	41598602	41599201	0	-	.	gene_id "ENSRNOG00000080953"; gene_version "1"; transcript_id "ENSRNOT00000132656"; transcript_version "1"; gene_source "ensembl"; gene_biotype "protein_coding"; transcript_source "ensembl"; transcript_biotype "protein_coding"; tag "Ensembl_canonical"; projection_parent_transcript "ENSMUST00000232664.2";
11	ensembl	CDS	41598605	41598905	0	-	1	gene_id "ENSRNOG00000080953"; gene_version "1"; transcript_id "ENSRNOT00000132656"; transcript_version "1"; exon_number "2"; gene_source "ensembl"; gene_biotype "protein_coding"; transcript_source "ensembl"; transcript_biotype "protein_coding"; protein_id "ENSRNOP00000101507"; protein_version "1"; tag "Ensembl_canonical"; projection_parent_transcript "ENSMUST00000232664.2";
11	ensembl	exon	41599011	41599201	0	-	.	gene_id "ENSRNOG00000080953"; gene_version "1"; transcript_id "ENSRNOT00000132656"; transcript_version "1"; exon_number "1"; gene_source "ensembl"; gene_biotype "protein_coding"; transcript_source "ensembl"; transcript_biotype "protein_coding"; exon_id "ENSRNOE00000778415"; exon_version "1"; tag "Ensembl_canonical"; projection_parent_transcript "ENSMUST00000232664.2";
11	ensembl	CDS	41599011	41599201	0	-	0	gene_id "ENSRNOG00000080953"; gene_version "1"; transcript_id "ENSRNOT00000132656"; transcript_version "1"; exon_number "1"; gene_source "ensembl"; gene_biotype "protein_coding"; transcript_source "ensembl"; transcript_biotype "protein_coding"; protein_id "ENSRNOP00000101507"; protein_version "1"; tag "Ensembl_canonical"; projection_parent_transcript "ENSMUST00000232664.2";
11	ensembl	start_codon	41599199	41599201	0	-	0	gene_id "ENSRNOG00000080953"; gene_version "1"; transcript_id "ENSRNOT00000132656"; transcript_version "1"; exon_number "1"; gene_source "ensembl"; gene_biotype "protein_coding"; transcript_source "ensembl"; transcript_biotype "protein_coding"; tag "Ensembl_canonical"; projection_parent_transcript "ENSMUST00000232664.2";
11	sraer114_es	exon	41611868	41612256	0.4618943844905	-	.	gene_id "sraer114_gene_65907"; transcript_id "sraer114_gene_65907_tx_1"; exon_id "11_41611868_41612256_-"; exonnum "2"; txlen "515";
11	sraer114_mid	exon	41612557	41612682	0.4618943844905	-	.	gene_id "sraer114_gene_65907"; transcript_id "sraer114_gene_65907_tx_1"; exon_id "11_41612557_41612682_-"; exonnum "1"; txlen "515";
11	ensembl	three_prime_utr	41612876	41613166	0	-	.	gene_id "ENSRNOG00000001567"; gene_version "7"; transcript_id "ENSRNOT00000002132"; transcript_version "7"; gene_name "Krtap14"; gene_source "ensembl"; gene_biotype "protein_coding"; transcript_name "Krtap14-201"; transcript_source "ensembl"; transcript_biotype "protein_coding"; tag "Ensembl_canonical";
11	ensembl	gene	41612876	41613718	0	-	.	gene_id "ENSRNOG00000001567"; gene_version "7"; gene_name "Krtap14"; gene_source "ensembl"; gene_biotype "protein_coding";
11	ensembl	transcript	41612876	41613718	0	-	.	gene_id "ENSRNOG00000001567"; gene_version "7"; transcript_id "ENSRNOT00000002132"; transcript_version "7"; gene_name "Krtap14"; gene_source "ensembl"; gene_biotype "protein_coding"; transcript_name "Krtap14-201"; transcript_source "ensembl"; transcript_biotype "protein_coding"; tag "Ensembl_canonical";
11	ensembl	exon	41612876	41613718	0	-	.	gene_id "ENSRNOG00000001567"; gene_version "7"; transcript_id "ENSRNOT00000002132"; transcript_version "7"; exon_number "1"; gene_name "Krtap14"; gene_source "ensembl"; gene_biotype "protein_coding"; transcript_name "Krtap14-201"; transcript_source "ensembl"; transcript_biotype "protein_coding"; exon_id "ENSRNOE00000417232"; exon_version "3"; tag "Ensembl_canonical";
11	ensembl	stop_codon	41613167	41613169	0	-	0	gene_id "ENSRNOG00000001567"; gene_version "7"; transcript_id "ENSRNOT00000002132"; transcript_version "7"; exon_number "1"; gene_name "Krtap14"; gene_source "ensembl"; gene_biotype "protein_coding"; transcript_name "Krtap14-201"; transcript_source "ensembl"; transcript_biotype "protein_coding"; tag "Ensembl_canonical";
11	ensembl	CDS	41613170	41613673	0	-	0	gene_id "ENSRNOG00000001567"; gene_version "7"; transcript_id "ENSRNOT00000002132"; transcript_version "7"; exon_number "1"; gene_name "Krtap14"; gene_source "ensembl"; gene_biotype "protein_coding"; transcript_name "Krtap14-201"; transcript_source "ensembl"; transcript_biotype "protein_coding"; protein_id "ENSRNOP00000065994"; protein_version "2"; tag "Ensembl_canonical";
11	ensembl	start_codon	41613671	41613673	0	-	0	gene_id "ENSRNOG00000001567"; gene_version "7"; transcript_id "ENSRNOT00000002132"; transcript_version "7"; exon_number "1"; gene_name "Krtap14"; gene_source "ensembl"; gene_biotype "protein_coding"; transcript_name "Krtap14-201"; transcript_source "ensembl"; transcript_biotype "protein_coding"; tag "Ensembl_canonical";
11	ensembl	five_prime_utr	41613674	41613718	0	-	.	gene_id "ENSRNOG00000001567"; gene_version "7"; transcript_id "ENSRNOT00000002132"; transcript_version "7"; gene_name "Krtap14"; gene_source "ensembl"; gene_biotype "protein_coding"; transcript_name "Krtap14-201"; transcript_source "ensembl"; transcript_biotype "protein_coding"; tag "Ensembl_canonical";
11	ensembl	gene	41658078	41658341	0	-	.	gene_id "ENSRNOG00000064720"; gene_version "2"; gene_source "ensembl"; gene_biotype "protein_coding";
11	ensembl	transcript	41658078	41658341	0	-	.	gene_id "ENSRNOG00000064720"; gene_version "2"; transcript_id "ENSRNOT00000107532"; transcript_version "2"; gene_source "ensembl"; gene_biotype "protein_coding"; transcript_source "ensembl"; transcript_biotype "protein_coding"; tag "Ensembl_canonical"; projection_parent_transcript "ENSMUST00000081334.5";
11	ensembl	exon	41658078	41658341	0	-	.	gene_id "ENSRNOG00000064720"; gene_version "2"; transcript_id "ENSRNOT00000107532"; transcript_version "2"; exon_number "1"; gene_source "ensembl"; gene_biotype "protein_coding"; transcript_source "ensembl"; transcript_biotype "protein_coding"; exon_id "ENSRNOE00000647538"; exon_version "1"; tag "Ensembl_canonical"; projection_parent_transcript "ENSMUST00000081334.5";
11	ensembl	CDS	41658078	41658341	0	-	0	gene_id "ENSRNOG00000064720"; gene_version "2"; transcript_id "ENSRNOT00000107532"; transcript_version "2"; exon_number "1"; gene_source "ensembl"; gene_biotype "protein_coding"; transcript_source "ensembl"; transcript_biotype "protein_coding"; protein_id "ENSRNOP00000087252"; protein_version "1"; tag "Ensembl_canonical"; projection_parent_transcript "ENSMUST00000081334.5";
11	ensembl	start_codon	41658339	41658341	0	-	0	gene_id "ENSRNOG00000064720"; gene_version "2"; transcript_id "ENSRNOT00000107532"; transcript_version "2"; exon_number "1"; gene_source "ensembl"; gene_biotype "protein_coding"; transcript_source "ensembl"; transcript_biotype "protein_coding"; tag "Ensembl_canonical"; projection_parent_transcript "ENSMUST00000081334.5";
11	ensembl	exon	41661796	41661845	0	-	.	gene_id "ENSRNOG00000081347"; gene_version "1"; transcript_id "ENSRNOT00000143427"; transcript_version "1"; exon_number "6"; gene_source "ensembl"; gene_biotype "pseudogene"; transcript_source "ensembl"; transcript_biotype "pseudogene"; exon_id "ENSRNOE00000776691"; exon_version "1"; tag "Ensembl_canonical"; projection_parent_transcript "ENSMUST00000075284.4";
11	ensembl	gene	41661796	41662398	0	-	.	gene_id "ENSRNOG00000081347"; gene_version "1"; gene_source "ensembl"; gene_biotype "pseudogene";
11	ensembl	transcript	41661796	41662398	0	-	.	gene_id "ENSRNOG00000081347"; gene_version "1"; transcript_id "ENSRNOT00000143427"; transcript_version "1"; gene_source "ensembl"; gene_biotype "pseudogene"; transcript_source "ensembl"; transcript_biotype "pseudogene"; tag "Ensembl_canonical"; projection_parent_transcript "ENSMUST00000075284.4";
11	ensembl	exon	41662008	41662069	0	-	.	gene_id "ENSRNOG00000081347"; gene_version "1"; transcript_id "ENSRNOT00000143427"; transcript_version "1"; exon_number "5"; gene_source "ensembl"; gene_biotype "pseudogene"; transcript_source "ensembl"; transcript_biotype "pseudogene"; exon_id "ENSRNOE00000797032"; exon_version "1"; tag "Ensembl_canonical"; projection_parent_transcript "ENSMUST00000075284.4";
11	ensembl	exon	41662193	41662260	0	-	.	gene_id "ENSRNOG00000081347"; gene_version "1"; transcript_id "ENSRNOT00000143427"; transcript_version "1"; exon_number "4"; gene_source "ensembl"; gene_biotype "pseudogene"; transcript_source "ensembl"; transcript_biotype "pseudogene"; exon_id "ENSRNOE00000776235"; exon_version "1"; tag "Ensembl_canonical"; projection_parent_transcript "ENSMUST00000075284.4";
11	ensembl	exon	41662272	41662277	0	-	.	gene_id "ENSRNOG00000081347"; gene_version "1"; transcript_id "ENSRNOT00000143427"; transcript_version "1"; exon_number "3"; gene_source "ensembl"; gene_biotype "pseudogene"; transcript_source "ensembl"; transcript_biotype "pseudogene"; exon_id "ENSRNOE00000747200"; exon_version "1"; tag "Ensembl_canonical"; projection_parent_transcript "ENSMUST00000075284.4";
11	ensembl	exon	41662285	41662326	0	-	.	gene_id "ENSRNOG00000081347"; gene_version "1"; transcript_id "ENSRNOT00000143427"; transcript_version "1"; exon_number "2"; gene_source "ensembl"; gene_biotype "pseudogene"; transcript_source "ensembl"; transcript_biotype "pseudogene"; exon_id "ENSRNOE00000801573"; exon_version "1"; tag "Ensembl_canonical"; projection_parent_transcript "ENSMUST00000075284.4";
11	ensembl	exon	41662354	41662398	0	-	.	gene_id "ENSRNOG00000081347"; gene_version "1"; transcript_id "ENSRNOT00000143427"; transcript_version "1"; exon_number "1"; gene_source "ensembl"; gene_biotype "pseudogene"; transcript_source "ensembl"; transcript_biotype "pseudogene"; exon_id "ENSRNOE00000801589"; exon_version "1"; tag "Ensembl_canonical"; projection_parent_transcript "ENSMUST00000075284.4";
11	ensembl	stop_codon	41669144	41669146	0	-	0	gene_id "ENSRNOG00000066669"; gene_version "2"; transcript_id "ENSRNOT00000095538"; transcript_version "2"; exon_number "1"; gene_name "LOC102550973"; gene_source "ensembl"; gene_biotype "protein_coding"; transcript_name "LOC102550973-201"; transcript_source "ensembl"; transcript_biotype "protein_coding"; tag "Ensembl_canonical"; projection_parent_transcript "ENSMUST00000051103.3";
11	ensembl	gene	41669144	41669401	0	-	.	gene_id "ENSRNOG00000066669"; gene_version "2"; gene_name "LOC102550973"; gene_source "ensembl"; gene_biotype "protein_coding";
11	ensembl	transcript	41669144	41669401	0	-	.	gene_id "ENSRNOG00000066669"; gene_version "2"; transcript_id "ENSRNOT00000095538"; transcript_version "2"; gene_name "LOC102550973"; gene_source "ensembl"; gene_biotype "protein_coding"; transcript_name "LOC102550973-201"; transcript_source "ensembl"; transcript_biotype "protein_coding"; tag "Ensembl_canonical"; projection_parent_transcript "ENSMUST00000051103.3";
11	ensembl	exon	41669144	41669401	0	-	.	gene_id "ENSRNOG00000066669"; gene_version "2"; transcript_id "ENSRNOT00000095538"; transcript_version "2"; exon_number "1"; gene_name "LOC102550973"; gene_source "ensembl"; gene_biotype "protein_coding"; transcript_name "LOC102550973-201"; transcript_source "ensembl"; transcript_biotype "protein_coding"; exon_id "ENSRNOE00000604663"; exon_version "1"; tag "Ensembl_canonical"; projection_parent_transcript "ENSMUST00000051103.3";
11	ensembl	CDS	41669147	41669401	0	-	0	gene_id "ENSRNOG00000066669"; gene_version "2"; transcript_id "ENSRNOT00000095538"; transcript_version "2"; exon_number "1"; gene_name "LOC102550973"; gene_source "ensembl"; gene_biotype "protein_coding"; transcript_name "LOC102550973-201"; transcript_source "ensembl"; transcript_biotype "protein_coding"; protein_id "ENSRNOP00000087192"; protein_version "1"; tag "Ensembl_canonical"; projection_parent_transcript "ENSMUST00000051103.3";
11	ensembl	start_codon	41669399	41669401	0	-	0	gene_id "ENSRNOG00000066669"; gene_version "2"; transcript_id "ENSRNOT00000095538"; transcript_version "2"; exon_number "1"; gene_name "LOC102550973"; gene_source "ensembl"; gene_biotype "protein_coding"; transcript_name "LOC102550973-201"; transcript_source "ensembl"; transcript_biotype "protein_coding"; tag "Ensembl_canonical"; projection_parent_transcript "ENSMUST00000051103.3";
11	ensembl	stop_codon	41677834	41677836	0	-	0	gene_id "ENSRNOG00000040068"; gene_version "4"; transcript_id "ENSRNOT00000061610"; transcript_version "4"; exon_number "1"; gene_name "Krtap19-5"; gene_source "ensembl"; gene_biotype "protein_coding"; transcript_name "Krtap19-5-201"; transcript_source "ensembl"; transcript_biotype "protein_coding"; tag "Ensembl_canonical"; projection_parent_transcript "ENSMUST00000053460.4";
11	ensembl	gene	41677834	41678034	0	-	.	gene_id "ENSRNOG00000040068"; gene_version "4"; gene_name "Krtap19-5"; gene_source "ensembl"; gene_biotype "protein_coding";
11	ensembl	transcript	41677834	41678034	0	-	.	gene_id "ENSRNOG00000040068"; gene_version "4"; transcript_id "ENSRNOT00000061610"; transcript_version "4"; gene_name "Krtap19-5"; gene_source "ensembl"; gene_biotype "protein_coding"; transcript_name "Krtap19-5-201"; transcript_source "ensembl"; transcript_biotype "protein_coding"; tag "Ensembl_canonical"; projection_parent_transcript "ENSMUST00000053460.4";
11	ensembl	exon	41677834	41678034	0	-	.	gene_id "ENSRNOG00000040068"; gene_version "4"; transcript_id "ENSRNOT00000061610"; transcript_version "4"; exon_number "1"; gene_name "Krtap19-5"; gene_source "ensembl"; gene_biotype "protein_coding"; transcript_name "Krtap19-5-201"; transcript_source "ensembl"; transcript_biotype "protein_coding"; exon_id "ENSRNOE00000417230"; exon_version "2"; tag "Ensembl_canonical"; projection_parent_transcript "ENSMUST00000053460.4";
11	ensembl	CDS	41677837	41678034	0	-	0	gene_id "ENSRNOG00000040068"; gene_version "4"; transcript_id "ENSRNOT00000061610"; transcript_version "4"; exon_number "1"; gene_name "Krtap19-5"; gene_source "ensembl"; gene_biotype "protein_coding"; transcript_name "Krtap19-5-201"; transcript_source "ensembl"; transcript_biotype "protein_coding"; protein_id "ENSRNOP00000058327"; protein_version "2"; tag "Ensembl_canonical"; projection_parent_transcript "ENSMUST00000053460.4";
11	ensembl	start_codon	41678032	41678034	0	-	0	gene_id "ENSRNOG00000040068"; gene_version "4"; transcript_id "ENSRNOT00000061610"; transcript_version "4"; exon_number "1"; gene_name "Krtap19-5"; gene_source "ensembl"; gene_biotype "protein_coding"; transcript_name "Krtap19-5-201"; transcript_source "ensembl"; transcript_biotype "protein_coding"; tag "Ensembl_canonical"; projection_parent_transcript "ENSMUST00000053460.4";
11	ensembl	stop_codon	41696379	41696381	0	-	0	gene_id "ENSRNOG00000001566"; gene_version "6"; transcript_id "ENSRNOT00000002131"; transcript_version "6"; exon_number "1"; gene_name "AABR07033579.1"; gene_source "ensembl"; gene_biotype "protein_coding"; transcript_name "AABR07033579.1-201"; transcript_source "ensembl"; transcript_biotype "protein_coding"; tag "Ensembl_canonical";
11	ensembl	gene	41696379	41696567	0	-	.	gene_id "ENSRNOG00000001566"; gene_version "6"; gene_name "AABR07033579.1"; gene_source "ensembl"; gene_biotype "protein_coding";
11	ensembl	transcript	41696379	41696567	0	-	.	gene_id "ENSRNOG00000001566"; gene_version "6"; transcript_id "ENSRNOT00000002131"; transcript_version "6"; gene_name "AABR07033579.1"; gene_source "ensembl"; gene_biotype "protein_coding"; transcript_name "AABR07033579.1-201"; transcript_source "ensembl"; transcript_biotype "protein_coding"; tag "Ensembl_canonical";
11	ensembl	exon	41696379	41696567	0	-	.	gene_id "ENSRNOG00000001566"; gene_version "6"; transcript_id "ENSRNOT00000002131"; transcript_version "6"; exon_number "1"; gene_name "AABR07033579.1"; gene_source "ensembl"; gene_biotype "protein_coding"; transcript_name "AABR07033579.1-201"; transcript_source "ensembl"; transcript_biotype "protein_coding"; exon_id "ENSRNOE00000014828"; exon_version "5"; tag "Ensembl_canonical";
11	ensembl	CDS	41696382	41696567	0	-	0	gene_id "ENSRNOG00000001566"; gene_version "6"; transcript_id "ENSRNOT00000002131"; transcript_version "6"; exon_number "1"; gene_name "AABR07033579.1"; gene_source "ensembl"; gene_biotype "protein_coding"; transcript_name "AABR07033579.1-201"; transcript_source "ensembl"; transcript_biotype "protein_coding"; protein_id "ENSRNOP00000002131"; protein_version "4"; tag "Ensembl_canonical";
11	ensembl	start_codon	41696565	41696567	0	-	0	gene_id "ENSRNOG00000001566"; gene_version "6"; transcript_id "ENSRNOT00000002131"; transcript_version "6"; exon_number "1"; gene_name "AABR07033579.1"; gene_source "ensembl"; gene_biotype "protein_coding"; transcript_name "AABR07033579.1-201"; transcript_source "ensembl"; transcript_biotype "protein_coding"; tag "Ensembl_canonical";
11	ensembl	three_prime_utr	41735430	41735677	0	-	.	gene_id "ENSRNOG00000040064"; gene_version "6"; transcript_id "ENSRNOT00000061606"; transcript_version "6"; gene_name "Krtap16-5"; gene_source "ensembl"; gene_biotype "protein_coding"; transcript_name "Krtap16-5-201"; transcript_source "ensembl"; transcript_biotype "protein_coding"; tag "Ensembl_canonical";
11	ensembl	gene	41735430	41736014	0	-	.	gene_id "ENSRNOG00000040064"; gene_version "6"; gene_name "Krtap16-5"; gene_source "ensembl"; gene_biotype "protein_coding";
11	ensembl	transcript	41735430	41736014	0	-	.	gene_id "ENSRNOG00000040064"; gene_version "6"; transcript_id "ENSRNOT00000061606"; transcript_version "6"; gene_name "Krtap16-5"; gene_source "ensembl"; gene_biotype "protein_coding"; transcript_name "Krtap16-5-201"; transcript_source "ensembl"; transcript_biotype "protein_coding"; tag "Ensembl_canonical";
11	ensembl	exon	41735430	41736014	0	-	.	gene_id "ENSRNOG00000040064"; gene_version "6"; transcript_id "ENSRNOT00000061606"; transcript_version "6"; exon_number "1"; gene_name "Krtap16-5"; gene_source "ensembl"; gene_biotype "protein_coding"; transcript_name "Krtap16-5-201"; transcript_source "ensembl"; transcript_biotype "protein_coding"; exon_id "ENSRNOE00000417205"; exon_version "4"; tag "Ensembl_canonical";
11	ensembl	stop_codon	41735678	41735680	0	-	0	gene_id "ENSRNOG00000040064"; gene_version "6"; transcript_id "ENSRNOT00000061606"; transcript_version "6"; exon_number "1"; gene_name "Krtap16-5"; gene_source "ensembl"; gene_biotype "protein_coding"; transcript_name "Krtap16-5-201"; transcript_source "ensembl"; transcript_biotype "protein_coding"; tag "Ensembl_canonical";
11	ensembl	CDS	41735681	41735965	0	-	0	gene_id "ENSRNOG00000040064"; gene_version "6"; transcript_id "ENSRNOT00000061606"; transcript_version "6"; exon_number "1"; gene_name "Krtap16-5"; gene_source "ensembl"; gene_biotype "protein_coding"; transcript_name "Krtap16-5-201"; transcript_source "ensembl"; transcript_biotype "protein_coding"; protein_id "ENSRNOP00000058323"; protein_version "3"; tag "Ensembl_canonical";
11	ensembl	start_codon	41735963	41735965	0	-	0	gene_id "ENSRNOG00000040064"; gene_version "6"; transcript_id "ENSRNOT00000061606"; transcript_version "6"; exon_number "1"; gene_name "Krtap16-5"; gene_source "ensembl"; gene_biotype "protein_coding"; transcript_name "Krtap16-5-201"; transcript_source "ensembl"; transcript_biotype "protein_coding"; tag "Ensembl_canonical";
11	ensembl	five_prime_utr	41735966	41736014	0	-	.	gene_id "ENSRNOG00000040064"; gene_version "6"; transcript_id "ENSRNOT00000061606"; transcript_version "6"; gene_name "Krtap16-5"; gene_source "ensembl"; gene_biotype "protein_coding"; transcript_name "Krtap16-5-201"; transcript_source "ensembl"; transcript_biotype "protein_coding"; tag "Ensembl_canonical";
11	ensembl	exon	41775880	41776038	0	-	.	gene_id "ENSRNOG00000040063"; gene_version "5"; transcript_id "ENSRNOT00000061605"; transcript_version "5"; exon_number "2"; gene_source "ensembl"; gene_biotype "pseudogene"; transcript_source "ensembl"; transcript_biotype "pseudogene"; exon_id "ENSRNOE00000417199"; exon_version "4"; tag "Ensembl_canonical"; projection_parent_transcript "ENSMUST00000178913.3";
11	ensembl	gene	41775880	41776125	0	-	.	gene_id "ENSRNOG00000040063"; gene_version "5"; gene_source "ensembl"; gene_biotype "pseudogene";
11	ensembl	transcript	41775880	41776125	0	-	.	gene_id "ENSRNOG00000040063"; gene_version "5"; transcript_id "ENSRNOT00000061605"; transcript_version "5"; gene_source "ensembl"; gene_biotype "pseudogene"; transcript_source "ensembl"; transcript_biotype "pseudogene"; tag "Ensembl_canonical"; projection_parent_transcript "ENSMUST00000178913.3";
11	ensembl	exon	41776081	41776125	0	-	.	gene_id "ENSRNOG00000040063"; gene_version "5"; transcript_id "ENSRNOT00000061605"; transcript_version "5"; exon_number "1"; gene_source "ensembl"; gene_biotype "pseudogene"; transcript_source "ensembl"; transcript_biotype "pseudogene"; exon_id "ENSRNOE00000438743"; exon_version "3"; tag "Ensembl_canonical"; projection_parent_transcript "ENSMUST00000178913.3";
11	ensembl	exon	41809812	41809872	0	-	.	gene_id "ENSRNOG00000063192"; gene_version "2"; transcript_id "ENSRNOT00000116560"; transcript_version "2"; exon_number "2"; gene_source "ensembl"; gene_biotype "pseudogene"; transcript_source "ensembl"; transcript_biotype "pseudogene"; exon_id "ENSRNOE00000665404"; exon_version "2"; tag "Ensembl_canonical"; projection_parent_transcript "ENSMUST00000089105.4";
11	ensembl	gene	41809812	41810051	0	-	.	gene_id "ENSRNOG00000063192"; gene_version "2"; gene_source "ensembl"; gene_biotype "pseudogene";
11	ensembl	transcript	41809812	41810051	0	-	.	gene_id "ENSRNOG00000063192"; gene_version "2"; transcript_id "ENSRNOT00000116560"; transcript_version "2"; gene_source "ensembl"; gene_biotype "pseudogene"; transcript_source "ensembl"; transcript_biotype "pseudogene"; tag "Ensembl_canonical"; projection_parent_transcript "ENSMUST00000089105.4";
11	ensembl	exon	41809897	41810051	0	-	.	gene_id "ENSRNOG00000063192"; gene_version "2"; transcript_id "ENSRNOT00000116560"; transcript_version "2"; exon_number "1"; gene_source "ensembl"; gene_biotype "pseudogene"; transcript_source "ensembl"; transcript_biotype "pseudogene"; exon_id "ENSRNOE00000569066"; exon_version "3"; tag "Ensembl_canonical"; projection_parent_transcript "ENSMUST00000089105.4";
11	ensembl	exon	41815292	41815320	0	-	.	gene_id "ENSRNOG00000062680"; gene_version "2"; transcript_id "ENSRNOT00000101651"; transcript_version "2"; exon_number "2"; gene_source "ensembl"; gene_biotype "pseudogene"; transcript_source "ensembl"; transcript_biotype "pseudogene"; exon_id "ENSRNOE00000653883"; exon_version "2"; tag "Ensembl_canonical"; projection_parent_transcript "ENSMUST00000074637.4";
11	ensembl	gene	41815292	41815549	0	-	.	gene_id "ENSRNOG00000062680"; gene_version "2"; gene_source "ensembl"; gene_biotype "pseudogene";
11	ensembl	transcript	41815292	41815549	0	-	.	gene_id "ENSRNOG00000062680"; gene_version "2"; transcript_id "ENSRNOT00000101651"; transcript_version "2"; gene_source "ensembl"; gene_biotype "pseudogene"; transcript_source "ensembl"; transcript_biotype "pseudogene"; tag "Ensembl_canonical"; projection_parent_transcript "ENSMUST00000074637.4";
11	ensembl	exon	41815363	41815549	0	-	.	gene_id "ENSRNOG00000062680"; gene_version "2"; transcript_id "ENSRNOT00000101651"; transcript_version "2"; exon_number "1"; gene_source "ensembl"; gene_biotype "pseudogene"; transcript_source "ensembl"; transcript_biotype "pseudogene"; exon_id "ENSRNOE00000417190"; exon_version "6"; tag "Ensembl_canonical"; projection_parent_transcript "ENSMUST00000074637.4";
11	ensembl	exon	41825624	41825711	0	-	.	gene_id "ENSRNOG00000063701"; gene_version "2"; transcript_id "ENSRNOT00000096931"; transcript_version "2"; exon_number "2"; gene_source "ensembl"; gene_biotype "pseudogene"; transcript_source "ensembl"; transcript_biotype "pseudogene"; exon_id "ENSRNOE00000437985"; exon_version "4"; tag "Ensembl_canonical"; projection_parent_transcript "ENSMUST00000089104.3";
11	ensembl	gene	41825624	41825857	0	-	.	gene_id "ENSRNOG00000063701"; gene_version "2"; gene_source "ensembl"; gene_biotype "pseudogene";
11	ensembl	transcript	41825624	41825857	0	-	.	gene_id "ENSRNOG00000063701"; gene_version "2"; transcript_id "ENSRNOT00000096931"; transcript_version "2"; gene_source "ensembl"; gene_biotype "pseudogene"; transcript_source "ensembl"; transcript_biotype "pseudogene"; tag "Ensembl_canonical"; projection_parent_transcript "ENSMUST00000089104.3";
11	ensembl	exon	41825730	41825857	0	-	.	gene_id "ENSRNOG00000063701"; gene_version "2"; transcript_id "ENSRNOT00000096931"; transcript_version "2"; exon_number "1"; gene_source "ensembl"; gene_biotype "pseudogene"; transcript_source "ensembl"; transcript_biotype "pseudogene"; exon_id "ENSRNOE00000477664"; exon_version "3"; tag "Ensembl_canonical"; projection_parent_transcript "ENSMUST00000089104.3";
11	ensembl	exon	42113011	42113097	0	-	.	gene_id "ENSRNOG00000040050"; gene_version "7"; transcript_id "ENSRNOT00000061592"; transcript_version "7"; exon_number "3"; gene_name "AABR07033590.1"; gene_source "ensembl"; gene_biotype "pseudogene"; transcript_name "AABR07033590.1-201"; transcript_source "ensembl"; transcript_biotype "pseudogene"; exon_id "ENSRNOE00000435353"; exon_version "2"; tag "Ensembl_canonical"; projection_parent_transcript "ENSMUST00000078422.4";
11	ensembl	gene	42113011	42113463	0	-	.	gene_id "ENSRNOG00000040050"; gene_version "7"; gene_name "AABR07033590.1"; gene_source "ensembl"; gene_biotype "pseudogene";
11	ensembl	transcript	42113011	42113463	0	-	.	gene_id "ENSRNOG00000040050"; gene_version "7"; transcript_id "ENSRNOT00000061592"; transcript_version "7"; gene_name "AABR07033590.1"; gene_source "ensembl"; gene_biotype "pseudogene"; transcript_name "AABR07033590.1-201"; transcript_source "ensembl"; transcript_biotype "pseudogene"; tag "Ensembl_canonical"; projection_parent_transcript "ENSMUST00000078422.4";
11	ensembl	exon	42113146	42113389	0	-	.	gene_id "ENSRNOG00000040050"; gene_version "7"; transcript_id "ENSRNOT00000061592"; transcript_version "7"; exon_number "2"; gene_name "AABR07033590.1"; gene_source "ensembl"; gene_biotype "pseudogene"; transcript_name "AABR07033590.1-201"; transcript_source "ensembl"; transcript_biotype "pseudogene"; exon_id "ENSRNOE00000588852"; exon_version "1"; tag "Ensembl_canonical"; projection_parent_transcript "ENSMUST00000078422.4";
11	ensembl	exon	42113408	42113463	0	-	.	gene_id "ENSRNOG00000040050"; gene_version "7"; transcript_id "ENSRNOT00000061592"; transcript_version "7"; exon_number "1"; gene_name "AABR07033590.1"; gene_source "ensembl"; gene_biotype "pseudogene"; transcript_name "AABR07033590.1-201"; transcript_source "ensembl"; transcript_biotype "pseudogene"; exon_id "ENSRNOE00000613531"; exon_version "1"; tag "Ensembl_canonical"; projection_parent_transcript "ENSMUST00000078422.4";
11	sraer114_es	exon	42128222	42128490	2.86505273440809	-	.	gene_id "ENSRNOG00000090241"; transcript_id "ENSRNOG00000090241_tx_1"; exon_id "11_42128222_42128490_-"; exonnum "6"; txlen "986";
11	sraer114_es	exon	42128222	42128490	0.942101829297828	-	.	gene_id "ENSRNOG00000090241"; transcript_id "ENSRNOG00000090241_tx_2"; exon_id "11_42128222_42128490_-"; exonnum "5"; txlen "831";
11	sraer114_es	exon	42128222	42128490	0.600826835692204	-	.	gene_id "ENSRNOG00000090241"; transcript_id "ENSRNOG00000090241_tx_3"; exon_id "11_42128222_42128490_-"; exonnum "6"; txlen "882";
11	sraer114_es	exon	42128222	42128490	0.168321810513906	-	.	gene_id "ENSRNOG00000090241"; transcript_id "ENSRNOG00000090241_tx_4"; exon_id "11_42128222_42128490_-"; exonnum "4"; txlen "681";
11	sraer114_mid	exon	42128969	42129118	2.86505273440809	-	.	gene_id "ENSRNOG00000090241"; transcript_id "ENSRNOG00000090241_tx_1"; exon_id "11_42128969_42129118_-"; exonnum "5"; txlen "986";
11	sraer114_mid	exon	42128969	42129118	0.942101829297828	-	.	gene_id "ENSRNOG00000090241"; transcript_id "ENSRNOG00000090241_tx_2"; exon_id "11_42128969_42129118_-"; exonnum "4"; txlen "831";
11	sraer114_mid	exon	42128969	42129118	0.600826835692204	-	.	gene_id "ENSRNOG00000090241"; transcript_id "ENSRNOG00000090241_tx_3"; exon_id "11_42128969_42129118_-"; exonnum "5"; txlen "882";
11	ensembl	exon	42128976	42129118	0	-	.	gene_id "ENSRNOG00000090241"; gene_version "1"; transcript_id "ENSRNOT00000139894"; transcript_version "1"; exon_number "3"; gene_source "ensembl"; gene_biotype "lncRNA"; transcript_source "ensembl"; transcript_biotype "lncRNA"; exon_id "ENSRNOE00000737663"; exon_version "1"; tag "Ensembl_canonical";
11	ensembl	gene	42128976	42138041	0	-	.	gene_id "ENSRNOG00000090241"; gene_version "1"; gene_source "ensembl"; gene_biotype "lncRNA";
11	ensembl	transcript	42128976	42138041	0	-	.	gene_id "ENSRNOG00000090241"; gene_version "1"; transcript_id "ENSRNOT00000139894"; transcript_version "1"; gene_source "ensembl"; gene_biotype "lncRNA"; transcript_source "ensembl"; transcript_biotype "lncRNA"; tag "Ensembl_canonical";
11	ensembl	exon	42129514	42129777	0	-	.	gene_id "ENSRNOG00000090241"; gene_version "1"; transcript_id "ENSRNOT00000139894"; transcript_version "1"; exon_number "2"; gene_source "ensembl"; gene_biotype "lncRNA"; transcript_source "ensembl"; transcript_biotype "lncRNA"; exon_id "ENSRNOE00000809607"; exon_version "1"; tag "Ensembl_canonical";
11	ENSEMBL114_rn	exon	42129514	42129777	2.86505273440809	-	.	gene_id "ENSRNOG00000090241"; transcript_id "ENSRNOG00000090241_tx_1"; exon_id "11_42129514_42129777_-"; exonnum "4"; txlen "986";
11	ENSEMBL114_rn	exon	42129514	42129777	0.942101829297828	-	.	gene_id "ENSRNOG00000090241"; transcript_id "ENSRNOG00000090241_tx_2"; exon_id "11_42129514_42129777_-"; exonnum "3"; txlen "831";
11	ENSEMBL114_rn	exon	42129514	42129777	0.600826835692204	-	.	gene_id "ENSRNOG00000090241"; transcript_id "ENSRNOG00000090241_tx_3"; exon_id "11_42129514_42129777_-"; exonnum "4"; txlen "882";
11	ENSEMBL114_rn	exon	42129514	42129777	0.168321810513906	-	.	gene_id "ENSRNOG00000090241"; transcript_id "ENSRNOG00000090241_tx_4"; exon_id "11_42129514_42129777_-"; exonnum "3"; txlen "681";
11	ensembl	exon	42137991	42138041	0	-	.	gene_id "ENSRNOG00000090241"; gene_version "1"; transcript_id "ENSRNOT00000139894"; transcript_version "1"; exon_number "1"; gene_source "ensembl"; gene_biotype "lncRNA"; transcript_source "ensembl"; transcript_biotype "lncRNA"; exon_id "ENSRNOE00000701656"; exon_version "1"; tag "Ensembl_canonical";
11	ENSEMBL114_rn	exon	42137991	42138041	0.600826835692204	-	.	gene_id "ENSRNOG00000090241"; transcript_id "ENSRNOG00000090241_tx_3"; exon_id "11_42137991_42138041_-"; exonnum "3"; txlen "882";
11	sraer114_mid	exon	42137991	42138145	2.86505273440809	-	.	gene_id "ENSRNOG00000090241"; transcript_id "ENSRNOG00000090241_tx_1"; exon_id "11_42137991_42138145_-"; exonnum "3"; txlen "986";
11	sraer114_mid	exon	42138767	42138822	2.86505273440809	-	.	gene_id "ENSRNOG00000090241"; transcript_id "ENSRNOG00000090241_tx_1"; exon_id "11_42138767_42138822_-"; exonnum "2"; txlen "986";
11	sraer114_mid	exon	42138767	42138822	0.942101829297828	-	.	gene_id "ENSRNOG00000090241"; transcript_id "ENSRNOG00000090241_tx_2"; exon_id "11_42138767_42138822_-"; exonnum "2"; txlen "831";
11	sraer114_mid	exon	42138767	42138822	0.600826835692204	-	.	gene_id "ENSRNOG00000090241"; transcript_id "ENSRNOG00000090241_tx_3"; exon_id "11_42138767_42138822_-"; exonnum "2"; txlen "882";
11	sraer114_mid	exon	42138767	42138822	0.168321810513906	-	.	gene_id "ENSRNOG00000090241"; transcript_id "ENSRNOG00000090241_tx_4"; exon_id "11_42138767_42138822_-"; exonnum "2"; txlen "681";
11	sraer114_mid	exon	42141291	42141382	2.86505273440809	-	.	gene_id "ENSRNOG00000090241"; transcript_id "ENSRNOG00000090241_tx_1"; exon_id "11_42141291_42141382_-"; exonnum "1"; txlen "986";
11	sraer114_mid	exon	42141291	42141382	0.942101829297828	-	.	gene_id "ENSRNOG00000090241"; transcript_id "ENSRNOG00000090241_tx_2"; exon_id "11_42141291_42141382_-"; exonnum "1"; txlen "831";
11	sraer114_mid	exon	42141291	42141382	0.600826835692204	-	.	gene_id "ENSRNOG00000090241"; transcript_id "ENSRNOG00000090241_tx_3"; exon_id "11_42141291_42141382_-"; exonnum "1"; txlen "882";
11	sraer114_mid	exon	42141291	42141382	0.168321810513906	-	.	gene_id "ENSRNOG00000090241"; transcript_id "ENSRNOG00000090241_tx_4"; exon_id "11_42141291_42141382_-"; exonnum "1"; txlen "681";
11	ensembl	three_prime_utr	42204006	42204332	0	-	.	gene_id "ENSRNOG00000082217"; gene_version "1"; transcript_id "ENSRNOT00000145875"; transcript_version "1"; gene_name "Krtap8-1"; gene_source "ensembl"; gene_biotype "protein_coding"; transcript_name "Krtap8-1-201"; transcript_source "ensembl"; transcript_biotype "protein_coding"; tag "Ensembl_canonical";
11	ensembl	gene	42204006	42204563	0	-	.	gene_id "ENSRNOG00000082217"; gene_version "1"; gene_name "Krtap8-1"; gene_source "ensembl"; gene_biotype "protein_coding";
11	ensembl	transcript	42204006	42204563	0	-	.	gene_id "ENSRNOG00000082217"; gene_version "1"; transcript_id "ENSRNOT00000145875"; transcript_version "1"; gene_name "Krtap8-1"; gene_source "ensembl"; gene_biotype "protein_coding"; transcript_name "Krtap8-1-201"; transcript_source "ensembl"; transcript_biotype "protein_coding"; tag "Ensembl_canonical";
11	ensembl	exon	42204006	42204563	0	-	.	gene_id "ENSRNOG00000082217"; gene_version "1"; transcript_id "ENSRNOT00000145875"; transcript_version "1"; exon_number "1"; gene_name "Krtap8-1"; gene_source "ensembl"; gene_biotype "protein_coding"; transcript_name "Krtap8-1-201"; transcript_source "ensembl"; transcript_biotype "protein_coding"; exon_id "ENSRNOE00000670875"; exon_version "1"; tag "Ensembl_canonical";
11	sraer114_es	exon	42204053	42204314	0.0183559445529526	-	.	gene_id "ENSRNOG00000087052"; transcript_id "ENSRNOG00000087052_tx_10"; exon_id "11_42204053_42204314_-"; exonnum "6"; txlen "1053";
11	sraer114_es	exon	42204053	42204314	0.0158528612048227	-	.	gene_id "ENSRNOG00000087052"; transcript_id "ENSRNOG00000087052_tx_12"; exon_id "11_42204053_42204314_-"; exonnum "6"; txlen "948";
11	sraer114_es	exon	42204053	42204314	0.0158528612048227	-	.	gene_id "ENSRNOG00000087052"; transcript_id "ENSRNOG00000087052_tx_13"; exon_id "11_42204053_42204314_-"; exonnum "7"; txlen "1140";
11	sraer114_es	exon	42204053	42204314	0.0141841389727361	-	.	gene_id "ENSRNOG00000087052"; transcript_id "ENSRNOG00000087052_tx_14"; exon_id "11_42204053_42204314_-"; exonnum "8"; txlen "1163";
11	sraer114_es	exon	42204053	42204314	0.0141841389727361	-	.	gene_id "ENSRNOG00000087052"; transcript_id "ENSRNOG00000087052_tx_15"; exon_id "11_42204053_42204314_-"; exonnum "9"; txlen "1355";
11	sraer114_es	exon	42204053	42204314	0.0108466945085629	-	.	gene_id "ENSRNOG00000087052"; transcript_id "ENSRNOG00000087052_tx_16"; exon_id "11_42204053_42204314_-"; exonnum "10"; txlen "1418";
11	sraer114_es	exon	42204053	42204314	0.0631022664855534	-	.	gene_id "ENSRNOG00000087052"; transcript_id "ENSRNOG00000087052_tx_2"; exon_id "11_42204053_42204314_-"; exonnum "4"; txlen "687";
11	sraer114_es	exon	42204053	42204314	0.0361561631445663	-	.	gene_id "ENSRNOG00000087052"; transcript_id "ENSRNOG00000087052_tx_3"; exon_id "11_42204053_42204314_-"; exonnum "5"; txlen "861";
11	sraer114_es	exon	42204053	42204314	0.0258651945973422	-	.	gene_id "ENSRNOG00000087052"; transcript_id "ENSRNOG00000087052_tx_6"; exon_id "11_42204053_42204314_-"; exonnum "6"; txlen "953";
11	sraer114_es	exon	42204053	42204314	0.0241964723652556	-	.	gene_id "ENSRNOG00000087052"; transcript_id "ENSRNOG00000087052_tx_7"; exon_id "11_42204053_42204314_-"; exonnum "5"; txlen "774";
11	sraer114_es	exon	42204053	42204314	0.0183559445529526	-	.	gene_id "ENSRNOG00000087052"; transcript_id "ENSRNOG00000087052_tx_8"; exon_id "11_42204053_42204314_-"; exonnum "6"; txlen "966";
11	sraer114_es	exon	42204053	42204314	0.0183559445529526	-	.	gene_id "ENSRNOG00000087052"; transcript_id "ENSRNOG00000087052_tx_9"; exon_id "11_42204053_42204314_-"; exonnum "7"; txlen "1145";
11	ensembl	stop_codon	42204333	42204335	0	-	0	gene_id "ENSRNOG00000082217"; gene_version "1"; transcript_id "ENSRNOT00000145875"; transcript_version "1"; exon_number "1"; gene_name "Krtap8-1"; gene_source "ensembl"; gene_biotype "protein_coding"; transcript_name "Krtap8-1-201"; transcript_source "ensembl"; transcript_biotype "protein_coding"; tag "Ensembl_canonical";
11	ensembl	CDS	42204336	42204518	0	-	0	gene_id "ENSRNOG00000082217"; gene_version "1"; transcript_id "ENSRNOT00000145875"; transcript_version "1"; exon_number "1"; gene_name "Krtap8-1"; gene_source "ensembl"; gene_biotype "protein_coding"; transcript_name "Krtap8-1-201"; transcript_source "ensembl"; transcript_biotype "protein_coding"; protein_id "ENSRNOP00000100294"; protein_version "1"; tag "Ensembl_canonical";
11	ensembl	start_codon	42204516	42204518	0	-	0	gene_id "ENSRNOG00000082217"; gene_version "1"; transcript_id "ENSRNOT00000145875"; transcript_version "1"; exon_number "1"; gene_name "Krtap8-1"; gene_source "ensembl"; gene_biotype "protein_coding"; transcript_name "Krtap8-1-201"; transcript_source "ensembl"; transcript_biotype "protein_coding"; tag "Ensembl_canonical";
11	ensembl	five_prime_utr	42204519	42204563	0	-	.	gene_id "ENSRNOG00000082217"; gene_version "1"; transcript_id "ENSRNOT00000145875"; transcript_version "1"; gene_name "Krtap8-1"; gene_source "ensembl"; gene_biotype "protein_coding"; transcript_name "Krtap8-1-201"; transcript_source "ensembl"; transcript_biotype "protein_coding"; tag "Ensembl_canonical";
11	sraer114_mid	exon	42206807	42207001	0.0183559445529526	-	.	gene_id "ENSRNOG00000087052"; transcript_id "ENSRNOG00000087052_tx_10"; exon_id "11_42206807_42207001_-"; exonnum "5"; txlen "1053";
11	sraer114_mid	exon	42206807	42207001	0.0158528612048227	-	.	gene_id "ENSRNOG00000087052"; transcript_id "ENSRNOG00000087052_tx_12"; exon_id "11_42206807_42207001_-"; exonnum "5"; txlen "948";
11	sraer114_mid	exon	42206807	42207001	0.0158528612048227	-	.	gene_id "ENSRNOG00000087052"; transcript_id "ENSRNOG00000087052_tx_13"; exon_id "11_42206807_42207001_-"; exonnum "6"; txlen "1140";
11	sraer114_mid	exon	42206807	42207001	0.0141841389727361	-	.	gene_id "ENSRNOG00000087052"; transcript_id "ENSRNOG00000087052_tx_14"; exon_id "11_42206807_42207001_-"; exonnum "7"; txlen "1163";
11	sraer114_mid	exon	42206807	42207001	0.0141841389727361	-	.	gene_id "ENSRNOG00000087052"; transcript_id "ENSRNOG00000087052_tx_15"; exon_id "11_42206807_42207001_-"; exonnum "8"; txlen "1355";
11	sraer114_mid	exon	42206807	42207001	0.0108466945085629	-	.	gene_id "ENSRNOG00000087052"; transcript_id "ENSRNOG00000087052_tx_16"; exon_id "11_42206807_42207001_-"; exonnum "9"; txlen "1418";
11	sraer114_mid	exon	42206807	42207001	0.0631022664855534	-	.	gene_id "ENSRNOG00000087052"; transcript_id "ENSRNOG00000087052_tx_2"; exon_id "11_42206807_42207001_-"; exonnum "3"; txlen "687";
11	sraer114_mid	exon	42206807	42207001	0.0361561631445663	-	.	gene_id "ENSRNOG00000087052"; transcript_id "ENSRNOG00000087052_tx_3"; exon_id "11_42206807_42207001_-"; exonnum "4"; txlen "861";
11	sraer114_mid	exon	42206807	42207001	0.0258651945973422	-	.	gene_id "ENSRNOG00000087052"; transcript_id "ENSRNOG00000087052_tx_6"; exon_id "11_42206807_42207001_-"; exonnum "5"; txlen "953";
11	sraer114_mid	exon	42206807	42207001	0.0241964723652556	-	.	gene_id "ENSRNOG00000087052"; transcript_id "ENSRNOG00000087052_tx_7"; exon_id "11_42206807_42207001_-"; exonnum "4"; txlen "774";
11	sraer114_mid	exon	42206807	42207001	0.0183559445529526	-	.	gene_id "ENSRNOG00000087052"; transcript_id "ENSRNOG00000087052_tx_8"; exon_id "11_42206807_42207001_-"; exonnum "5"; txlen "966";
11	sraer114_mid	exon	42206807	42207001	0.0183559445529526	-	.	gene_id "ENSRNOG00000087052"; transcript_id "ENSRNOG00000087052_tx_9"; exon_id "11_42206807_42207001_-"; exonnum "6"; txlen "1145";
11	sraer114_mid	exon	42210466	42210584	0.0183559445529526	-	.	gene_id "ENSRNOG00000087052"; transcript_id "ENSRNOG00000087052_tx_10"; exon_id "11_42210466_42210584_-"; exonnum "4"; txlen "1053";
11	sraer114_mid	exon	42210466	42210584	0.0158528612048227	-	.	gene_id "ENSRNOG00000087052"; transcript_id "ENSRNOG00000087052_tx_12"; exon_id "11_42210466_42210584_-"; exonnum "4"; txlen "948";
11	sraer114_mid	exon	42210466	42210584	0.0158528612048227	-	.	gene_id "ENSRNOG00000087052"; transcript_id "ENSRNOG00000087052_tx_13"; exon_id "11_42210466_42210584_-"; exonnum "5"; txlen "1140";
11	sraer114_mid	exon	42210466	42210584	0.0141841389727361	-	.	gene_id "ENSRNOG00000087052"; transcript_id "ENSRNOG00000087052_tx_14"; exon_id "11_42210466_42210584_-"; exonnum "6"; txlen "1163";
11	sraer114_mid	exon	42210466	42210584	0.0141841389727361	-	.	gene_id "ENSRNOG00000087052"; transcript_id "ENSRNOG00000087052_tx_15"; exon_id "11_42210466_42210584_-"; exonnum "7"; txlen "1355";
11	sraer114_mid	exon	42210466	42210584	0.0108466945085629	-	.	gene_id "ENSRNOG00000087052"; transcript_id "ENSRNOG00000087052_tx_16"; exon_id "11_42210466_42210584_-"; exonnum "8"; txlen "1418";
11	sraer114_mid	exon	42210466	42210584	0.0631022664855534	-	.	gene_id "ENSRNOG00000087052"; transcript_id "ENSRNOG00000087052_tx_2"; exon_id "11_42210466_42210584_-"; exonnum "2"; txlen "687";
11	sraer114_mid	exon	42210466	42210584	0.0361561631445663	-	.	gene_id "ENSRNOG00000087052"; transcript_id "ENSRNOG00000087052_tx_3"; exon_id "11_42210466_42210584_-"; exonnum "3"; txlen "861";
11	sraer114_mid	exon	42210466	42210584	0.0258651945973422	-	.	gene_id "ENSRNOG00000087052"; transcript_id "ENSRNOG00000087052_tx_6"; exon_id "11_42210466_42210584_-"; exonnum "4"; txlen "953";
11	sraer114_mid	exon	42210466	42210584	0.0241964723652556	-	.	gene_id "ENSRNOG00000087052"; transcript_id "ENSRNOG00000087052_tx_7"; exon_id "11_42210466_42210584_-"; exonnum "3"; txlen "774";
11	sraer114_mid	exon	42210466	42210584	0.0183559445529526	-	.	gene_id "ENSRNOG00000087052"; transcript_id "ENSRNOG00000087052_tx_8"; exon_id "11_42210466_42210584_-"; exonnum "4"; txlen "966";
11	sraer114_mid	exon	42210466	42210584	0.0183559445529526	-	.	gene_id "ENSRNOG00000087052"; transcript_id "ENSRNOG00000087052_tx_9"; exon_id "11_42210466_42210584_-"; exonnum "5"; txlen "1145";
11	sraer114_mid	exon	42225733	42225924	0.0183559445529526	-	.	gene_id "ENSRNOG00000087052"; transcript_id "ENSRNOG00000087052_tx_10"; exon_id "11_42225733_42225924_-"; exonnum "3"; txlen "1053";
11	sraer114_mid	exon	42225733	42225924	0.0158528612048227	-	.	gene_id "ENSRNOG00000087052"; transcript_id "ENSRNOG00000087052_tx_13"; exon_id "11_42225733_42225924_-"; exonnum "4"; txlen "1140";
11	sraer114_mid	exon	42225733	42225924	0.0141841389727361	-	.	gene_id "ENSRNOG00000087052"; transcript_id "ENSRNOG00000087052_tx_15"; exon_id "11_42225733_42225924_-"; exonnum "6"; txlen "1355";
11	sraer114_mid	exon	42225733	42225924	0.0108466945085629	-	.	gene_id "ENSRNOG00000087052"; transcript_id "ENSRNOG00000087052_tx_16"; exon_id "11_42225733_42225924_-"; exonnum "7"; txlen "1418";
11	sraer114_mid	exon	42225733	42225924	0.0183559445529526	-	.	gene_id "ENSRNOG00000087052"; transcript_id "ENSRNOG00000087052_tx_8"; exon_id "11_42225733_42225924_-"; exonnum "3"; txlen "966";
11	sraer114_mid	exon	42225733	42225924	0.0183559445529526	-	.	gene_id "ENSRNOG00000087052"; transcript_id "ENSRNOG00000087052_tx_9"; exon_id "11_42225733_42225924_-"; exonnum "4"; txlen "1145";
11	ensembl	three_prime_utr	42226594	42226905	0	-	.	gene_id "ENSRNOG00000043017"; gene_version "4"; transcript_id "ENSRNOT00000064103"; transcript_version "4"; gene_name "Krtap7-1"; gene_source "ensembl"; gene_biotype "protein_coding"; transcript_name "Krtap7-1-201"; transcript_source "ensembl"; transcript_biotype "protein_coding"; tag "Ensembl_canonical";
11	ensembl	gene	42226594	42227230	0	-	.	gene_id "ENSRNOG00000043017"; gene_version "4"; gene_name "Krtap7-1"; gene_source "ensembl"; gene_biotype "protein_coding";
11	ensembl	transcript	42226594	42227230	0	-	.	gene_id "ENSRNOG00000043017"; gene_version "4"; transcript_id "ENSRNOT00000064103"; transcript_version "4"; gene_name "Krtap7-1"; gene_source "ensembl"; gene_biotype "protein_coding"; transcript_name "Krtap7-1-201"; transcript_source "ensembl"; transcript_biotype "protein_coding"; tag "Ensembl_canonical";
11	ensembl	exon	42226594	42227230	0	-	.	gene_id "ENSRNOG00000043017"; gene_version "4"; transcript_id "ENSRNOT00000064103"; transcript_version "4"; exon_number "1"; gene_name "Krtap7-1"; gene_source "ensembl"; gene_biotype "protein_coding"; transcript_name "Krtap7-1-201"; transcript_source "ensembl"; transcript_biotype "protein_coding"; exon_id "ENSRNOE00000417056"; exon_version "4"; tag "Ensembl_canonical";
11	ensembl	stop_codon	42226906	42226908	0	-	0	gene_id "ENSRNOG00000043017"; gene_version "4"; transcript_id "ENSRNOT00000064103"; transcript_version "4"; exon_number "1"; gene_name "Krtap7-1"; gene_source "ensembl"; gene_biotype "protein_coding"; transcript_name "Krtap7-1-201"; transcript_source "ensembl"; transcript_biotype "protein_coding"; tag "Ensembl_canonical";
11	ensembl	CDS	42226909	42227169	0	-	0	gene_id "ENSRNOG00000043017"; gene_version "4"; transcript_id "ENSRNOT00000064103"; transcript_version "4"; exon_number "1"; gene_name "Krtap7-1"; gene_source "ensembl"; gene_biotype "protein_coding"; transcript_name "Krtap7-1-201"; transcript_source "ensembl"; transcript_biotype "protein_coding"; protein_id "ENSRNOP00000061501"; protein_version "1"; tag "Ensembl_canonical";
11	ensembl	start_codon	42227167	42227169	0	-	0	gene_id "ENSRNOG00000043017"; gene_version "4"; transcript_id "ENSRNOT00000064103"; transcript_version "4"; exon_number "1"; gene_name "Krtap7-1"; gene_source "ensembl"; gene_biotype "protein_coding"; transcript_name "Krtap7-1-201"; transcript_source "ensembl"; transcript_biotype "protein_coding"; tag "Ensembl_canonical";
11	ensembl	five_prime_utr	42227170	42227230	0	-	.	gene_id "ENSRNOG00000043017"; gene_version "4"; transcript_id "ENSRNOT00000064103"; transcript_version "4"; gene_name "Krtap7-1"; gene_source "ensembl"; gene_biotype "protein_coding"; transcript_name "Krtap7-1-201"; transcript_source "ensembl"; transcript_biotype "protein_coding"; tag "Ensembl_canonical";
11	sraer114_mid	exon	42253287	42253460	0.0183559445529526	-	.	gene_id "ENSRNOG00000087052"; transcript_id "ENSRNOG00000087052_tx_10"; exon_id "11_42253287_42253460_-"; exonnum "2"; txlen "1053";
11	sraer114_mid	exon	42253287	42253460	0.0158528612048227	-	.	gene_id "ENSRNOG00000087052"; transcript_id "ENSRNOG00000087052_tx_12"; exon_id "11_42253287_42253460_-"; exonnum "3"; txlen "948";
11	sraer114_mid	exon	42253287	42253460	0.0158528612048227	-	.	gene_id "ENSRNOG00000087052"; transcript_id "ENSRNOG00000087052_tx_13"; exon_id "11_42253287_42253460_-"; exonnum "3"; txlen "1140";
11	sraer114_mid	exon	42253287	42253460	0.0141841389727361	-	.	gene_id "ENSRNOG00000087052"; transcript_id "ENSRNOG00000087052_tx_14"; exon_id "11_42253287_42253460_-"; exonnum "5"; txlen "1163";
11	sraer114_mid	exon	42253287	42253460	0.0141841389727361	-	.	gene_id "ENSRNOG00000087052"; transcript_id "ENSRNOG00000087052_tx_15"; exon_id "11_42253287_42253460_-"; exonnum "5"; txlen "1355";
11	sraer114_mid	exon	42253287	42253460	0.0108466945085629	-	.	gene_id "ENSRNOG00000087052"; transcript_id "ENSRNOG00000087052_tx_16"; exon_id "11_42253287_42253460_-"; exonnum "6"; txlen "1418";
11	sraer114_mid	exon	42253287	42253460	0.0361561631445663	-	.	gene_id "ENSRNOG00000087052"; transcript_id "ENSRNOG00000087052_tx_3"; exon_id "11_42253287_42253460_-"; exonnum "2"; txlen "861";
11	sraer114_mid	exon	42253287	42253465	0.0258651945973422	-	.	gene_id "ENSRNOG00000087052"; transcript_id "ENSRNOG00000087052_tx_6"; exon_id "11_42253287_42253465_-"; exonnum "3"; txlen "953";
11	sraer114_mid	exon	42253287	42253465	0.0183559445529526	-	.	gene_id "ENSRNOG00000087052"; transcript_id "ENSRNOG00000087052_tx_9"; exon_id "11_42253287_42253465_-"; exonnum "3"; txlen "1145";
11	sraer114_mid	exon	42254305	42254432	0.0141841389727361	-	.	gene_id "ENSRNOG00000087052"; transcript_id "ENSRNOG00000087052_tx_14"; exon_id "11_42254305_42254432_-"; exonnum "4"; txlen "1163";
11	sraer114_mid	exon	42254305	42254432	0.0141841389727361	-	.	gene_id "ENSRNOG00000087052"; transcript_id "ENSRNOG00000087052_tx_15"; exon_id "11_42254305_42254432_-"; exonnum "4"; txlen "1355";
11	sraer114_mid	exon	42254305	42254432	0.0108466945085629	-	.	gene_id "ENSRNOG00000087052"; transcript_id "ENSRNOG00000087052_tx_16"; exon_id "11_42254305_42254432_-"; exonnum "5"; txlen "1418";
11	ensembl	exon	42259436	42259605	0	-	.	gene_id "ENSRNOG00000087052"; gene_version "1"; transcript_id "ENSRNOT00000139776"; transcript_version "1"; exon_number "3"; gene_source "ensembl"; gene_biotype "lncRNA"; transcript_source "ensembl"; transcript_biotype "lncRNA"; exon_id "ENSRNOE00000709929"; exon_version "1";
11	ensembl	gene	42259436	42292858	0	-	.	gene_id "ENSRNOG00000087052"; gene_version "1"; gene_source "ensembl"; gene_biotype "lncRNA";
11	ensembl	transcript	42259436	42292858	0	-	.	gene_id "ENSRNOG00000087052"; gene_version "1"; transcript_id "ENSRNOT00000139776"; transcript_version "1"; gene_source "ensembl"; gene_biotype "lncRNA"; transcript_source "ensembl"; transcript_biotype "lncRNA";
11	ensembl	exon	42260729	42260942	0	-	.	gene_id "ENSRNOG00000087052"; gene_version "1"; transcript_id "ENSRNOT00000158570"; transcript_version "1"; exon_number "6"; gene_source "ensembl"; gene_biotype "lncRNA"; transcript_source "ensembl"; transcript_biotype "lncRNA"; exon_id "ENSRNOE00000746319"; exon_version "1";
11	ensembl	transcript	42260729	42287069	0	-	.	gene_id "ENSRNOG00000087052"; gene_version "1"; transcript_id "ENSRNOT00000158570"; transcript_version "1"; gene_source "ensembl"; gene_biotype "lncRNA"; transcript_source "ensembl"; transcript_biotype "lncRNA";
11	sraer114_mid	exon	42260856	42260942	0.0141841389727361	-	.	gene_id "ENSRNOG00000087052"; transcript_id "ENSRNOG00000087052_tx_14"; exon_id "11_42260856_42260942_-"; exonnum "3"; txlen "1163";
11	sraer114_mid	exon	42260856	42260942	0.0141841389727361	-	.	gene_id "ENSRNOG00000087052"; transcript_id "ENSRNOG00000087052_tx_15"; exon_id "11_42260856_42260942_-"; exonnum "3"; txlen "1355";
11	sraer114_mid	exon	42260856	42260942	0.0108466945085629	-	.	gene_id "ENSRNOG00000087052"; transcript_id "ENSRNOG00000087052_tx_16"; exon_id "11_42260856_42260942_-"; exonnum "4"; txlen "1418";
11	sraer114_es	exon	42266800	42267201	0.0317057224096453	-	.	gene_id "ENSRNOG00000087052"; transcript_id "ENSRNOG00000087052_tx_4"; exon_id "11_42266800_42267201_-"; exonnum "4"; txlen "663";
11	ensembl	exon	42268074	42268136	0	-	.	gene_id "ENSRNOG00000087052"; gene_version "1"; transcript_id "ENSRNOT00000158570"; transcript_version "1"; exon_number "5"; gene_source "ensembl"; gene_biotype "lncRNA"; transcript_source "ensembl"; transcript_biotype "lncRNA"; exon_id "ENSRNOE00000736973"; exon_version "1";
11	ENSEMBL114_rn	exon	42268074	42268136	0.0108466945085629	-	.	gene_id "ENSRNOG00000087052"; transcript_id "ENSRNOG00000087052_tx_16"; exon_id "11_42268074_42268136_-"; exonnum "3"; txlen "1418";
11	ENSEMBL114_rn	exon	42268074	42268136	0.0317057224096453	-	.	gene_id "ENSRNOG00000087052"; transcript_id "ENSRNOG00000087052_tx_4"; exon_id "11_42268074_42268136_-"; exonnum "3"; txlen "663";
11	ensembl	exon	42269754	42269869	0	-	.	gene_id "ENSRNOG00000087052"; gene_version "1"; transcript_id "ENSRNOT00000158570"; transcript_version "1"; exon_number "4"; gene_source "ensembl"; gene_biotype "lncRNA"; transcript_source "ensembl"; transcript_biotype "lncRNA"; exon_id "ENSRNOE00000778400"; exon_version "1";
11	ensembl	exon	42271617	42271713	0	-	.	gene_id "ENSRNOG00000087052"; gene_version "1"; transcript_id "ENSRNOT00000143228"; transcript_version "1"; exon_number "4"; gene_source "ensembl"; gene_biotype "lncRNA"; transcript_source "ensembl"; transcript_biotype "lncRNA"; exon_id "ENSRNOE00000806705"; exon_version "1";
11	ensembl	transcript	42271617	42287069	0	-	.	gene_id "ENSRNOG00000087052"; gene_version "1"; transcript_id "ENSRNOT00000143228"; transcript_version "1"; gene_source "ensembl"; gene_biotype "lncRNA"; transcript_source "ensembl"; transcript_biotype "lncRNA";
11	sraer114_mid	exon	42271646	42271713	0.0162870221305524	-	.	gene_id "ENSRNOG00000087052"; transcript_id "ENSRNOG00000087052_tx_11"; exon_id "11_42271646_42271713_-"; exonnum "4"; txlen "893";
11	sraer114_mid	exon	42271646	42271713	0.0158528612048227	-	.	gene_id "ENSRNOG00000087052"; transcript_id "ENSRNOG00000087052_tx_12"; exon_id "11_42271646_42271713_-"; exonnum "2"; txlen "948";
11	sraer114_mid	exon	42271646	42271713	0.0158528612048227	-	.	gene_id "ENSRNOG00000087052"; transcript_id "ENSRNOG00000087052_tx_13"; exon_id "11_42271646_42271713_-"; exonnum "2"; txlen "1140";
11	sraer114_mid	exon	42271646	42271713	0.0141841389727361	-	.	gene_id "ENSRNOG00000087052"; transcript_id "ENSRNOG00000087052_tx_14"; exon_id "11_42271646_42271713_-"; exonnum "2"; txlen "1163";
11	sraer114_mid	exon	42271646	42271713	0.0141841389727361	-	.	gene_id "ENSRNOG00000087052"; transcript_id "ENSRNOG00000087052_tx_15"; exon_id "11_42271646_42271713_-"; exonnum "2"; txlen "1355";
11	sraer114_mid	exon	42271646	42271713	0.0108466945085629	-	.	gene_id "ENSRNOG00000087052"; transcript_id "ENSRNOG00000087052_tx_16"; exon_id "11_42271646_42271713_-"; exonnum "2"; txlen "1418";
11	sraer114_mid	exon	42271646	42271713	0.0317057224096453	-	.	gene_id "ENSRNOG00000087052"; transcript_id "ENSRNOG00000087052_tx_4"; exon_id "11_42271646_42271713_-"; exonnum "2"; txlen "663";
11	sraer114_mid	exon	42271646	42271713	0.0258651945973422	-	.	gene_id "ENSRNOG00000087052"; transcript_id "ENSRNOG00000087052_tx_6"; exon_id "11_42271646_42271713_-"; exonnum "2"; txlen "953";
11	sraer114_mid	exon	42271646	42271713	0.0241964723652556	-	.	gene_id "ENSRNOG00000087052"; transcript_id "ENSRNOG00000087052_tx_7"; exon_id "11_42271646_42271713_-"; exonnum "2"; txlen "774";
11	sraer114_mid	exon	42271646	42271713	0.0183559445529526	-	.	gene_id "ENSRNOG00000087052"; transcript_id "ENSRNOG00000087052_tx_8"; exon_id "11_42271646_42271713_-"; exonnum "2"; txlen "966";
11	sraer114_mid	exon	42271646	42271713	0.0183559445529526	-	.	gene_id "ENSRNOG00000087052"; transcript_id "ENSRNOG00000087052_tx_9"; exon_id "11_42271646_42271713_-"; exonnum "2"; txlen "1145";
11	sraer114_ss	exon	42271845	42271974	0.0158528612048227	-	.	gene_id "ENSRNOG00000087052"; transcript_id "ENSRNOG00000087052_tx_12"; exon_id "11_42271845_42271974_-"; exonnum "1"; txlen "948";
11	sraer114_ss	exon	42271845	42271974	0.0158528612048227	-	.	gene_id "ENSRNOG00000087052"; transcript_id "ENSRNOG00000087052_tx_13"; exon_id "11_42271845_42271974_-"; exonnum "1"; txlen "1140";
11	sraer114_ss	exon	42271845	42271974	0.0141841389727361	-	.	gene_id "ENSRNOG00000087052"; transcript_id "ENSRNOG00000087052_tx_14"; exon_id "11_42271845_42271974_-"; exonnum "1"; txlen "1163";
11	sraer114_ss	exon	42271845	42271974	0.0141841389727361	-	.	gene_id "ENSRNOG00000087052"; transcript_id "ENSRNOG00000087052_tx_15"; exon_id "11_42271845_42271974_-"; exonnum "1"; txlen "1355";
11	sraer114_ss	exon	42271845	42271974	0.0108466945085629	-	.	gene_id "ENSRNOG00000087052"; transcript_id "ENSRNOG00000087052_tx_16"; exon_id "11_42271845_42271974_-"; exonnum "1"; txlen "1418";
11	sraer114_ss	exon	42271845	42271974	0.0317057224096453	-	.	gene_id "ENSRNOG00000087052"; transcript_id "ENSRNOG00000087052_tx_4"; exon_id "11_42271845_42271974_-"; exonnum "1"; txlen "663";
11	sraer114_ss	exon	42271845	42271974	0.0258651945973422	-	.	gene_id "ENSRNOG00000087052"; transcript_id "ENSRNOG00000087052_tx_6"; exon_id "11_42271845_42271974_-"; exonnum "1"; txlen "953";
11	sraer114_ss	exon	42271845	42271974	0.0241964723652556	-	.	gene_id "ENSRNOG00000087052"; transcript_id "ENSRNOG00000087052_tx_7"; exon_id "11_42271845_42271974_-"; exonnum "1"; txlen "774";
11	sraer114_ss	exon	42271845	42271974	0.0183559445529526	-	.	gene_id "ENSRNOG00000087052"; transcript_id "ENSRNOG00000087052_tx_8"; exon_id "11_42271845_42271974_-"; exonnum "1"; txlen "966";
11	sraer114_ss	exon	42271845	42271974	0.0183559445529526	-	.	gene_id "ENSRNOG00000087052"; transcript_id "ENSRNOG00000087052_tx_9"; exon_id "11_42271845_42271974_-"; exonnum "1"; txlen "1145";
11	ensembl	exon	42281118	42281990	0	-	.	gene_id "ENSRNOG00000087052"; gene_version "1"; transcript_id "ENSRNOT00000144753"; transcript_version "1"; exon_number "3"; gene_source "ensembl"; gene_biotype "lncRNA"; transcript_source "ensembl"; transcript_biotype "lncRNA"; exon_id "ENSRNOE00000713247"; exon_version "1"; tag "Ensembl_canonical";
11	ensembl	transcript	42281118	42287069	0	-	.	gene_id "ENSRNOG00000087052"; gene_version "1"; transcript_id "ENSRNOT00000144753"; transcript_version "1"; gene_source "ensembl"; gene_biotype "lncRNA"; transcript_source "ensembl"; transcript_biotype "lncRNA"; tag "Ensembl_canonical";
11	ensembl	exon	42281121	42281990	0	-	.	gene_id "ENSRNOG00000087052"; gene_version "1"; transcript_id "ENSRNOT00000166493"; transcript_version "1"; exon_number "3"; gene_source "ensembl"; gene_biotype "lncRNA"; transcript_source "ensembl"; transcript_biotype "lncRNA"; exon_id "ENSRNOE00000671004"; exon_version "1";
11	ensembl	transcript	42281121	42292858	0	-	.	gene_id "ENSRNOG00000087052"; gene_version "1"; transcript_id "ENSRNOT00000166493"; transcript_version "1"; gene_source "ensembl"; gene_biotype "lncRNA"; transcript_source "ensembl"; transcript_biotype "lncRNA";
11	sraer114_mid	exon	42281422	42281730	0.0162870221305524	-	.	gene_id "ENSRNOG00000087052"; transcript_id "ENSRNOG00000087052_tx_11"; exon_id "11_42281422_42281730_-"; exonnum "3"; txlen "893";
11	ensembl	exon	42281422	42281990	0	-	.	gene_id "ENSRNOG00000087052"; gene_version "1"; transcript_id "ENSRNOT00000158570"; transcript_version "1"; exon_number "3"; gene_source "ensembl"; gene_biotype "lncRNA"; transcript_source "ensembl"; transcript_biotype "lncRNA"; exon_id "ENSRNOE00000674907"; exon_version "1";
11	ensembl	exon	42281422	42281990	0	-	.	gene_id "ENSRNOG00000087052"; gene_version "1"; transcript_id "ENSRNOT00000143228"; transcript_version "1"; exon_number "3"; gene_source "ensembl"; gene_biotype "lncRNA"; transcript_source "ensembl"; transcript_biotype "lncRNA"; exon_id "ENSRNOE00000674907"; exon_version "1";
11	ensembl	exon	42285528	42285638	0	-	.	gene_id "ENSRNOG00000087052"; gene_version "1"; transcript_id "ENSRNOT00000139776"; transcript_version "1"; exon_number "2"; gene_source "ensembl"; gene_biotype "lncRNA"; transcript_source "ensembl"; transcript_biotype "lncRNA"; exon_id "ENSRNOE00000711499"; exon_version "1";
11	ensembl	exon	42285528	42285638	0	-	.	gene_id "ENSRNOG00000087052"; gene_version "1"; transcript_id "ENSRNOT00000158570"; transcript_version "1"; exon_number "2"; gene_source "ensembl"; gene_biotype "lncRNA"; transcript_source "ensembl"; transcript_biotype "lncRNA"; exon_id "ENSRNOE00000711499"; exon_version "1";
11	ensembl	exon	42285528	42285638	0	-	.	gene_id "ENSRNOG00000087052"; gene_version "1"; transcript_id "ENSRNOT00000143228"; transcript_version "1"; exon_number "2"; gene_source "ensembl"; gene_biotype "lncRNA"; transcript_source "ensembl"; transcript_biotype "lncRNA"; exon_id "ENSRNOE00000711499"; exon_version "1";
11	ensembl	exon	42285528	42285638	0	-	.	gene_id "ENSRNOG00000087052"; gene_version "1"; transcript_id "ENSRNOT00000144753"; transcript_version "1"; exon_number "2"; gene_source "ensembl"; gene_biotype "lncRNA"; transcript_source "ensembl"; transcript_biotype "lncRNA"; exon_id "ENSRNOE00000711499"; exon_version "1"; tag "Ensembl_canonical";
11	ensembl	exon	42285528	42285638	0	-	.	gene_id "ENSRNOG00000087052"; gene_version "1"; transcript_id "ENSRNOT00000166493"; transcript_version "1"; exon_number "2"; gene_source "ensembl"; gene_biotype "lncRNA"; transcript_source "ensembl"; transcript_biotype "lncRNA"; exon_id "ENSRNOE00000711499"; exon_version "1";
11	ENSEMBL114_rn	exon	42285528	42285638	0.0183559445529526	-	.	gene_id "ENSRNOG00000087052"; transcript_id "ENSRNOG00000087052_tx_10"; exon_id "11_42285528_42285638_-"; exonnum "1"; txlen "1053";
11	ENSEMBL114_rn	exon	42285528	42285638	0.0162870221305524	-	.	gene_id "ENSRNOG00000087052"; transcript_id "ENSRNOG00000087052_tx_11"; exon_id "11_42285528_42285638_-"; exonnum "2"; txlen "893";
11	ENSEMBL114_rn	exon	42285528	42285638	0.0631022664855534	-	.	gene_id "ENSRNOG00000087052"; transcript_id "ENSRNOG00000087052_tx_2"; exon_id "11_42285528_42285638_-"; exonnum "1"; txlen "687";
11	ENSEMBL114_rn	exon	42285528	42285638	0.0361561631445663	-	.	gene_id "ENSRNOG00000087052"; transcript_id "ENSRNOG00000087052_tx_3"; exon_id "11_42285528_42285638_-"; exonnum "1"; txlen "861";
11	ensembl	exon	42285967	42287069	0	-	.	gene_id "ENSRNOG00000087052"; gene_version "1"; transcript_id "ENSRNOT00000144753"; transcript_version "1"; exon_number "1"; gene_source "ensembl"; gene_biotype "lncRNA"; transcript_source "ensembl"; transcript_biotype "lncRNA"; exon_id "ENSRNOE00000723433"; exon_version "1"; tag "Ensembl_canonical";
11	ensembl	exon	42286665	42287069	0	-	.	gene_id "ENSRNOG00000087052"; gene_version "1"; transcript_id "ENSRNOT00000158570"; transcript_version "1"; exon_number "1"; gene_source "ensembl"; gene_biotype "lncRNA"; transcript_source "ensembl"; transcript_biotype "lncRNA"; exon_id "ENSRNOE00000756656"; exon_version "1";
11	ensembl	exon	42286665	42287069	0	-	.	gene_id "ENSRNOG00000087052"; gene_version "1"; transcript_id "ENSRNOT00000143228"; transcript_version "1"; exon_number "1"; gene_source "ensembl"; gene_biotype "lncRNA"; transcript_source "ensembl"; transcript_biotype "lncRNA"; exon_id "ENSRNOE00000756656"; exon_version "1";
11	ENSEMBL114_rn	exon	42286665	42287069	0.0162870221305524	-	.	gene_id "ENSRNOG00000087052"; transcript_id "ENSRNOG00000087052_tx_11"; exon_id "11_42286665_42287069_-"; exonnum "1"; txlen "893";
11	ensembl	exon	42292188	42292858	0	-	.	gene_id "ENSRNOG00000087052"; gene_version "1"; transcript_id "ENSRNOT00000139776"; transcript_version "1"; exon_number "1"; gene_source "ensembl"; gene_biotype "lncRNA"; transcript_source "ensembl"; transcript_biotype "lncRNA"; exon_id "ENSRNOE00000691363"; exon_version "1";
11	ensembl	exon	42292188	42292858	0	-	.	gene_id "ENSRNOG00000087052"; gene_version "1"; transcript_id "ENSRNOT00000166493"; transcript_version "1"; exon_number "1"; gene_source "ensembl"; gene_biotype "lncRNA"; transcript_source "ensembl"; transcript_biotype "lncRNA"; exon_id "ENSRNOE00000691363"; exon_version "1";
11	ensembl	three_prime_utr	42296147	42296547	0	-	.	gene_id "ENSRNOG00000027478"; gene_version "4"; transcript_id "ENSRNOT00000029345"; transcript_version "4"; gene_name "Krtap11-1"; gene_source "ensembl"; gene_biotype "protein_coding"; transcript_name "Krtap11-1-201"; transcript_source "ensembl"; transcript_biotype "protein_coding"; tag "Ensembl_canonical";
11	ensembl	gene	42296147	42297496	0	-	.	gene_id "ENSRNOG00000027478"; gene_version "4"; gene_name "Krtap11-1"; gene_source "ensembl"; gene_biotype "protein_coding";
11	ensembl	transcript	42296147	42297496	0	-	.	gene_id "ENSRNOG00000027478"; gene_version "4"; transcript_id "ENSRNOT00000029345"; transcript_version "4"; gene_name "Krtap11-1"; gene_source "ensembl"; gene_biotype "protein_coding"; transcript_name "Krtap11-1-201"; transcript_source "ensembl"; transcript_biotype "protein_coding"; tag "Ensembl_canonical";
11	ensembl	exon	42296147	42297496	0	-	.	gene_id "ENSRNOG00000027478"; gene_version "4"; transcript_id "ENSRNOT00000029345"; transcript_version "4"; exon_number "1"; gene_name "Krtap11-1"; gene_source "ensembl"; gene_biotype "protein_coding"; transcript_name "Krtap11-1-201"; transcript_source "ensembl"; transcript_biotype "protein_coding"; exon_id "ENSRNOE00000208679"; exon_version "3"; tag "Ensembl_canonical";
11	ensembl	stop_codon	42296548	42296550	0	-	0	gene_id "ENSRNOG00000027478"; gene_version "4"; transcript_id "ENSRNOT00000029345"; transcript_version "4"; exon_number "1"; gene_name "Krtap11-1"; gene_source "ensembl"; gene_biotype "protein_coding"; transcript_name "Krtap11-1-201"; transcript_source "ensembl"; transcript_biotype "protein_coding"; tag "Ensembl_canonical";
11	ensembl	CDS	42296551	42297099	0	-	0	gene_id "ENSRNOG00000027478"; gene_version "4"; transcript_id "ENSRNOT00000029345"; transcript_version "4"; exon_number "1"; gene_name "Krtap11-1"; gene_source "ensembl"; gene_biotype "protein_coding"; transcript_name "Krtap11-1-201"; transcript_source "ensembl"; transcript_biotype "protein_coding"; protein_id "ENSRNOP00000037310"; protein_version "2"; tag "Ensembl_canonical";
11	ensembl	start_codon	42297097	42297099	0	-	0	gene_id "ENSRNOG00000027478"; gene_version "4"; transcript_id "ENSRNOT00000029345"; transcript_version "4"; exon_number "1"; gene_name "Krtap11-1"; gene_source "ensembl"; gene_biotype "protein_coding"; transcript_name "Krtap11-1-201"; transcript_source "ensembl"; transcript_biotype "protein_coding"; tag "Ensembl_canonical";
11	ensembl	five_prime_utr	42297100	42297496	0	-	.	gene_id "ENSRNOG00000027478"; gene_version "4"; transcript_id "ENSRNOT00000029345"; transcript_version "4"; gene_name "Krtap11-1"; gene_source "ensembl"; gene_biotype "protein_coding"; transcript_name "Krtap11-1-201"; transcript_source "ensembl"; transcript_biotype "protein_coding"; tag "Ensembl_canonical";
11	sraer114_es	exon	42298987	42299381	0.0781376599905917	-	.	gene_id "sraer114_gene_36044_2"; transcript_id "sraer114_gene_36044_2_tx_1"; exon_id "11_42298987_42299381_-"; exonnum "2"; txlen "864";
11	sraer114_ss	exon	42301181	42301649	0.0781376599905917	-	.	gene_id "sraer114_gene_36044_2"; transcript_id "sraer114_gene_36044_2_tx_1"; exon_id "11_42301181_42301649_-"; exonnum "1"; txlen "864";
11	ensembl	exon	42366237	42366504	0	-	.	gene_id "ENSRNOG00000089679"; gene_version "1"; transcript_id "ENSRNOT00000141735"; transcript_version "1"; exon_number "3"; gene_source "ensembl"; gene_biotype "lncRNA"; transcript_source "ensembl"; transcript_biotype "lncRNA"; exon_id "ENSRNOE00000682639"; exon_version "1";
11	ensembl	transcript	42366237	42419489	0	-	.	gene_id "ENSRNOG00000089679"; gene_version "1"; transcript_id "ENSRNOT00000141735"; transcript_version "1"; gene_source "ensembl"; gene_biotype "lncRNA"; transcript_source "ensembl"; transcript_biotype "lncRNA";
11	ensembl	gene	42366237	42486957	0	-	.	gene_id "ENSRNOG00000089679"; gene_version "1"; gene_source "ensembl"; gene_biotype "lncRNA";
11	ensembl	exon	42403510	42403745	0	-	.	gene_id "ENSRNOG00000089679"; gene_version "1"; transcript_id "ENSRNOT00000173545"; transcript_version "1"; exon_number "6"; gene_source "ensembl"; gene_biotype "lncRNA"; transcript_source "ensembl"; transcript_biotype "lncRNA"; exon_id "ENSRNOE00000817057"; exon_version "1";
11	ENSEMBL114_rn	exon	42403510	42403745	0.0098918151499067	-	.	gene_id "ENSRNOG00000089679"; transcript_id "ENSRNOG00000089679_tx_13"; exon_id "11_42403510_42403745_-"; exonnum "7"; txlen "1469";
11	ENSEMBL114_rn	exon	42403510	42403745	3.06249146051758	-	.	gene_id "ENSRNOG00000089679"; transcript_id "ENSRNOG00000089679_tx_4"; exon_id "11_42403510_42403745_-"; exonnum "5"; txlen "568";
11	ENSEMBL114_rn	exon	42403510	42403745	3.05259964536768	-	.	gene_id "ENSRNOG00000089679"; transcript_id "ENSRNOG00000089679_tx_5"; exon_id "11_42403510_42403745_-"; exonnum "6"; txlen "718";
11	ensembl	transcript	42403510	42486957	0	-	.	gene_id "ENSRNOG00000089679"; gene_version "1"; transcript_id "ENSRNOT00000173545"; transcript_version "1"; gene_source "ensembl"; gene_biotype "lncRNA"; transcript_source "ensembl"; transcript_biotype "lncRNA";
11	ensembl	exon	42403511	42404002	0	-	.	gene_id "ENSRNOG00000089679"; gene_version "1"; transcript_id "ENSRNOT00000144229"; transcript_version "1"; exon_number "3"; gene_source "ensembl"; gene_biotype "lncRNA"; transcript_source "ensembl"; transcript_biotype "lncRNA"; exon_id "ENSRNOE00000703223"; exon_version "1";
11	ensembl	transcript	42403511	42419553	0	-	.	gene_id "ENSRNOG00000089679"; gene_version "1"; transcript_id "ENSRNOT00000144229"; transcript_version "1"; gene_source "ensembl"; gene_biotype "lncRNA"; transcript_source "ensembl"; transcript_biotype "lncRNA";
11	ensembl	exon	42404942	42405091	0	-	.	gene_id "ENSRNOG00000089679"; gene_version "1"; transcript_id "ENSRNOT00000173545"; transcript_version "1"; exon_number "5"; gene_source "ensembl"; gene_biotype "lncRNA"; transcript_source "ensembl"; transcript_biotype "lncRNA"; exon_id "ENSRNOE00000733863"; exon_version "1";
11	ENSEMBL114_rn	exon	42404942	42405091	0.0098918151499067	-	.	gene_id "ENSRNOG00000089679"; transcript_id "ENSRNOG00000089679_tx_13"; exon_id "11_42404942_42405091_-"; exonnum "6"; txlen "1469";
11	ENSEMBL114_rn	exon	42404942	42405091	3.05259964536768	-	.	gene_id "ENSRNOG00000089679"; transcript_id "ENSRNOG00000089679_tx_5"; exon_id "11_42404942_42405091_-"; exonnum "5"; txlen "718";
11	ensembl	exon	42406491	42406557	0	-	.	gene_id "ENSRNOG00000089679"; gene_version "1"; transcript_id "ENSRNOT00000141735"; transcript_version "1"; exon_number "2"; gene_source "ensembl"; gene_biotype "lncRNA"; transcript_source "ensembl"; transcript_biotype "lncRNA"; exon_id "ENSRNOE00000687838"; exon_version "1";
11	ensembl	exon	42406491	42406557	0	-	.	gene_id "ENSRNOG00000089679"; gene_version "1"; transcript_id "ENSRNOT00000173545"; transcript_version "1"; exon_number "4"; gene_source "ensembl"; gene_biotype "lncRNA"; transcript_source "ensembl"; transcript_biotype "lncRNA"; exon_id "ENSRNOE00000687838"; exon_version "1";
11	ensembl	exon	42406491	42406557	0	-	.	gene_id "ENSRNOG00000089679"; gene_version "1"; transcript_id "ENSRNOT00000144229"; transcript_version "1"; exon_number "2"; gene_source "ensembl"; gene_biotype "lncRNA"; transcript_source "ensembl"; transcript_biotype "lncRNA"; exon_id "ENSRNOE00000687838"; exon_version "1";
11	ENSEMBL114_rn	exon	42406491	42406557	0.0098918151499067	-	.	gene_id "ENSRNOG00000089679"; transcript_id "ENSRNOG00000089679_tx_13"; exon_id "11_42406491_42406557_-"; exonnum "5"; txlen "1469";
11	ENSEMBL114_rn	exon	42406491	42406557	3.06249146051758	-	.	gene_id "ENSRNOG00000089679"; transcript_id "ENSRNOG00000089679_tx_4"; exon_id "11_42406491_42406557_-"; exonnum "4"; txlen "568";
11	ENSEMBL114_rn	exon	42406491	42406557	3.05259964536768	-	.	gene_id "ENSRNOG00000089679"; transcript_id "ENSRNOG00000089679_tx_5"; exon_id "11_42406491_42406557_-"; exonnum "4"; txlen "718";
11	ensembl	exon	42406609	42406832	0	-	.	gene_id "ENSRNOG00000082974"; gene_version "1"; transcript_id "ENSRNOT00000173615"; transcript_version "1"; exon_number "3"; gene_source "ensembl"; gene_biotype "lncRNA"; transcript_source "ensembl"; transcript_biotype "lncRNA"; exon_id "ENSRNOE00000680937"; exon_version "1"; tag "Ensembl_canonical";
11	ensembl	gene	42406609	42407577	0	-	.	gene_id "ENSRNOG00000082974"; gene_version "1"; gene_source "ensembl"; gene_biotype "lncRNA";
11	ensembl	transcript	42406609	42407577	0	-	.	gene_id "ENSRNOG00000082974"; gene_version "1"; transcript_id "ENSRNOT00000173615"; transcript_version "1"; gene_source "ensembl"; gene_biotype "lncRNA"; transcript_source "ensembl"; transcript_biotype "lncRNA"; tag "Ensembl_canonical";
11	ensembl	exon	42407282	42407354	0	-	.	gene_id "ENSRNOG00000082974"; gene_version "1"; transcript_id "ENSRNOT00000173615"; transcript_version "1"; exon_number "2"; gene_source "ensembl"; gene_biotype "lncRNA"; transcript_source "ensembl"; transcript_biotype "lncRNA"; exon_id "ENSRNOE00000767777"; exon_version "1"; tag "Ensembl_canonical";
11	ensembl	exon	42407454	42407577	0	-	.	gene_id "ENSRNOG00000082974"; gene_version "1"; transcript_id "ENSRNOT00000173615"; transcript_version "1"; exon_number "1"; gene_source "ensembl"; gene_biotype "lncRNA"; transcript_source "ensembl"; transcript_biotype "lncRNA"; exon_id "ENSRNOE00000718099"; exon_version "1"; tag "Ensembl_canonical";
11	ensembl	exon	42413272	42413350	0	-	.	gene_id "ENSRNOG00000089679"; gene_version "1"; transcript_id "ENSRNOT00000154115"; transcript_version "1"; exon_number "4"; gene_source "ensembl"; gene_biotype "lncRNA"; transcript_source "ensembl"; transcript_biotype "lncRNA"; exon_id "ENSRNOE00000717407"; exon_version "1"; tag "Ensembl_canonical";
11	ensembl	transcript	42413272	42419553	0	-	.	gene_id "ENSRNOG00000089679"; gene_version "1"; transcript_id "ENSRNOT00000154115"; transcript_version "1"; gene_source "ensembl"; gene_biotype "lncRNA"; transcript_source "ensembl"; transcript_biotype "lncRNA"; tag "Ensembl_canonical";
11	ensembl	exon	42414115	42414317	0	-	.	gene_id "ENSRNOG00000089679"; gene_version "1"; transcript_id "ENSRNOT00000154115"; transcript_version "1"; exon_number "3"; gene_source "ensembl"; gene_biotype "lncRNA"; transcript_source "ensembl"; transcript_biotype "lncRNA"; exon_id "ENSRNOE00000677921"; exon_version "1"; tag "Ensembl_canonical";
11	ensembl	exon	42414821	42415119	0	-	.	gene_id "ENSRNOG00000089679"; gene_version "1"; transcript_id "ENSRNOT00000154115"; transcript_version "1"; exon_number "2"; gene_source "ensembl"; gene_biotype "lncRNA"; transcript_source "ensembl"; transcript_biotype "lncRNA"; exon_id "ENSRNOE00000820086"; exon_version "1"; tag "Ensembl_canonical";
11	ensembl	exon	42418739	42419489	0	-	.	gene_id "ENSRNOG00000089679"; gene_version "1"; transcript_id "ENSRNOT00000141735"; transcript_version "1"; exon_number "1"; gene_source "ensembl"; gene_biotype "lncRNA"; transcript_source "ensembl"; transcript_biotype "lncRNA"; exon_id "ENSRNOE00000707845"; exon_version "1";
11	ensembl	exon	42418739	42419489	0	-	.	gene_id "ENSRNOG00000089679"; gene_version "1"; transcript_id "ENSRNOT00000173545"; transcript_version "1"; exon_number "3"; gene_source "ensembl"; gene_biotype "lncRNA"; transcript_source "ensembl"; transcript_biotype "lncRNA"; exon_id "ENSRNOE00000707845"; exon_version "1";
11	ENSEMBL114_rn	exon	42418739	42419489	0.0098918151499067	-	.	gene_id "ENSRNOG00000089679"; transcript_id "ENSRNOG00000089679_tx_13"; exon_id "11_42418739_42419489_-"; exonnum "4"; txlen "1469";
11	ensembl	exon	42418739	42419553	0	-	.	gene_id "ENSRNOG00000089679"; gene_version "1"; transcript_id "ENSRNOT00000144229"; transcript_version "1"; exon_number "1"; gene_source "ensembl"; gene_biotype "lncRNA"; transcript_source "ensembl"; transcript_biotype "lncRNA"; exon_id "ENSRNOE00000817369"; exon_version "1";
11	ensembl	exon	42418739	42419553	0	-	.	gene_id "ENSRNOG00000089679"; gene_version "1"; transcript_id "ENSRNOT00000154115"; transcript_version "1"; exon_number "1"; gene_source "ensembl"; gene_biotype "lncRNA"; transcript_source "ensembl"; transcript_biotype "lncRNA"; exon_id "ENSRNOE00000817369"; exon_version "1"; tag "Ensembl_canonical";
11	sraer114_es	exon	42423463	42423825	2.05303893765509	-	.	gene_id "ENSRNOG00000089679"; transcript_id "ENSRNOG00000089679_tx_6"; exon_id "11_42423463_42423825_-"; exonnum "3"; txlen "514";
11	sraer114_es	exon	42423463	42423825	1.87908757463379	-	.	gene_id "ENSRNOG00000089679"; transcript_id "ENSRNOG00000089679_tx_7"; exon_id "11_42423463_42423825_-"; exonnum "4"; txlen "628";
11	ensembl	exon	42459130	42460060	0	-	.	gene_id "ENSRNOG00000089679"; gene_version "1"; transcript_id "ENSRNOT00000164481"; transcript_version "1"; exon_number "4"; gene_source "ensembl"; gene_biotype "lncRNA"; transcript_source "ensembl"; transcript_biotype "lncRNA"; exon_id "ENSRNOE00000745354"; exon_version "1";
11	ensembl	transcript	42459130	42486957	0	-	.	gene_id "ENSRNOG00000089679"; gene_version "1"; transcript_id "ENSRNOT00000164481"; transcript_version "1"; gene_source "ensembl"; gene_biotype "lncRNA"; transcript_source "ensembl"; transcript_biotype "lncRNA";
11	ensembl	exon	42463372	42463464	0	-	.	gene_id "ENSRNOG00000089679"; gene_version "1"; transcript_id "ENSRNOT00000164481"; transcript_version "1"; exon_number "3"; gene_source "ensembl"; gene_biotype "lncRNA"; transcript_source "ensembl"; transcript_biotype "lncRNA"; exon_id "ENSRNOE00000789108"; exon_version "1";
11	ensembl	exon	42476958	42476996	0	-	.	gene_id "ENSRNOG00000089679"; gene_version "1"; transcript_id "ENSRNOT00000173545"; transcript_version "1"; exon_number "2"; gene_source "ensembl"; gene_biotype "lncRNA"; transcript_source "ensembl"; transcript_biotype "lncRNA"; exon_id "ENSRNOE00000751066"; exon_version "1";
11	ensembl	exon	42476958	42476996	0	-	.	gene_id "ENSRNOG00000089679"; gene_version "1"; transcript_id "ENSRNOT00000164481"; transcript_version "1"; exon_number "2"; gene_source "ensembl"; gene_biotype "lncRNA"; transcript_source "ensembl"; transcript_biotype "lncRNA"; exon_id "ENSRNOE00000751066"; exon_version "1";
11	ENSEMBL114_rn	exon	42476958	42476996	0.0098918151499067	-	.	gene_id "ENSRNOG00000089679"; transcript_id "ENSRNOG00000089679_tx_13"; exon_id "11_42476958_42476996_-"; exonnum "3"; txlen "1469";
11	ENSEMBL114_rn	exon	42476958	42476996	3.06249146051758	-	.	gene_id "ENSRNOG00000089679"; transcript_id "ENSRNOG00000089679_tx_4"; exon_id "11_42476958_42476996_-"; exonnum "3"; txlen "568";
11	ENSEMBL114_rn	exon	42476958	42476996	3.05259964536768	-	.	gene_id "ENSRNOG00000089679"; transcript_id "ENSRNOG00000089679_tx_5"; exon_id "11_42476958_42476996_-"; exonnum "3"; txlen "718";
11	ENSEMBL114_rn	exon	42476958	42476996	2.05303893765509	-	.	gene_id "ENSRNOG00000089679"; transcript_id "ENSRNOG00000089679_tx_6"; exon_id "11_42476958_42476996_-"; exonnum "2"; txlen "514";
11	ENSEMBL114_rn	exon	42476958	42476996	1.87908757463379	-	.	gene_id "ENSRNOG00000089679"; transcript_id "ENSRNOG00000089679_tx_7"; exon_id "11_42476958_42476996_-"; exonnum "3"; txlen "628";
11	sraer114_mid	exon	42478446	42478559	0.0098918151499067	-	.	gene_id "ENSRNOG00000089679"; transcript_id "ENSRNOG00000089679_tx_13"; exon_id "11_42478446_42478559_-"; exonnum "2"; txlen "1469";
11	sraer114_mid	exon	42478446	42478559	3.06249146051758	-	.	gene_id "ENSRNOG00000089679"; transcript_id "ENSRNOG00000089679_tx_4"; exon_id "11_42478446_42478559_-"; exonnum "2"; txlen "568";
11	sraer114_mid	exon	42478446	42478559	3.05259964536768	-	.	gene_id "ENSRNOG00000089679"; transcript_id "ENSRNOG00000089679_tx_5"; exon_id "11_42478446_42478559_-"; exonnum "2"; txlen "718";
11	sraer114_mid	exon	42478446	42478559	1.87908757463379	-	.	gene_id "ENSRNOG00000089679"; transcript_id "ENSRNOG00000089679_tx_7"; exon_id "11_42478446_42478559_-"; exonnum "2"; txlen "628";
11	ensembl	exon	42486846	42486957	0	-	.	gene_id "ENSRNOG00000089679"; gene_version "1"; transcript_id "ENSRNOT00000173545"; transcript_version "1"; exon_number "1"; gene_source "ensembl"; gene_biotype "lncRNA"; transcript_source "ensembl"; transcript_biotype "lncRNA"; exon_id "ENSRNOE00000804158"; exon_version "1";
11	ensembl	exon	42486846	42486957	0	-	.	gene_id "ENSRNOG00000089679"; gene_version "1"; transcript_id "ENSRNOT00000164481"; transcript_version "1"; exon_number "1"; gene_source "ensembl"; gene_biotype "lncRNA"; transcript_source "ensembl"; transcript_biotype "lncRNA"; exon_id "ENSRNOE00000804158"; exon_version "1";
11	ENSEMBL114_rn	exon	42486846	42486957	0.0098918151499067	-	.	gene_id "ENSRNOG00000089679"; transcript_id "ENSRNOG00000089679_tx_13"; exon_id "11_42486846_42486957_-"; exonnum "1"; txlen "1469";
11	ENSEMBL114_rn	exon	42486846	42486957	3.06249146051758	-	.	gene_id "ENSRNOG00000089679"; transcript_id "ENSRNOG00000089679_tx_4"; exon_id "11_42486846_42486957_-"; exonnum "1"; txlen "568";
11	ENSEMBL114_rn	exon	42486846	42486957	3.05259964536768	-	.	gene_id "ENSRNOG00000089679"; transcript_id "ENSRNOG00000089679_tx_5"; exon_id "11_42486846_42486957_-"; exonnum "1"; txlen "718";
11	ENSEMBL114_rn	exon	42486846	42486957	2.05303893765509	-	.	gene_id "ENSRNOG00000089679"; transcript_id "ENSRNOG00000089679_tx_6"; exon_id "11_42486846_42486957_-"; exonnum "1"; txlen "514";
11	ENSEMBL114_rn	exon	42486846	42486957	1.87908757463379	-	.	gene_id "ENSRNOG00000089679"; transcript_id "ENSRNOG00000089679_tx_7"; exon_id "11_42486846_42486957_-"; exonnum "1"; txlen "628";
11	ensembl	three_prime_utr	42517528	42519607	0	-	.	gene_id "ENSRNOG00000021569"; gene_version "9"; transcript_id "ENSRNOT00000152103"; transcript_version "1"; gene_name "Tiam1"; gene_source "ensembl"; gene_biotype "protein_coding"; transcript_name "Tiam1-202"; transcript_source "ensembl"; transcript_biotype "protein_coding";
11	ensembl	three_prime_utr	42517528	42519607	0	-	.	gene_id "ENSRNOG00000021569"; gene_version "9"; transcript_id "ENSRNOT00000169253"; transcript_version "1"; gene_name "Tiam1"; gene_source "ensembl"; gene_biotype "protein_coding"; transcript_name "Tiam1-203"; transcript_source "ensembl"; transcript_biotype "protein_coding"; tag "Ensembl_canonical";
11	ensembl	three_prime_utr	42517528	42519607	0	-	.	gene_id "ENSRNOG00000021569"; gene_version "9"; transcript_id "ENSRNOT00000109567"; transcript_version "3"; gene_name "Tiam1"; gene_source "ensembl"; gene_biotype "protein_coding"; transcript_name "Tiam1-201"; transcript_source "ensembl"; transcript_biotype "protein_coding";
11	ensembl	exon	42517528	42520077	0	-	.	gene_id "ENSRNOG00000021569"; gene_version "9"; transcript_id "ENSRNOT00000152103"; transcript_version "1"; exon_number "13"; gene_name "Tiam1"; gene_source "ensembl"; gene_biotype "protein_coding"; transcript_name "Tiam1-202"; transcript_source "ensembl"; transcript_biotype "protein_coding"; exon_id "ENSRNOE00000606540"; exon_version "1";
11	ensembl	exon	42517528	42520077	0	-	.	gene_id "ENSRNOG00000021569"; gene_version "9"; transcript_id "ENSRNOT00000169253"; transcript_version "1"; exon_number "26"; gene_name "Tiam1"; gene_source "ensembl"; gene_biotype "protein_coding"; transcript_name "Tiam1-203"; transcript_source "ensembl"; transcript_biotype "protein_coding"; exon_id "ENSRNOE00000606540"; exon_version "1"; tag "Ensembl_canonical";
11	ensembl	exon	42517528	42520077	0	-	.	gene_id "ENSRNOG00000021569"; gene_version "9"; transcript_id "ENSRNOT00000109567"; transcript_version "3"; exon_number "26"; gene_name "Tiam1"; gene_source "ensembl"; gene_biotype "protein_coding"; transcript_name "Tiam1-201"; transcript_source "ensembl"; transcript_biotype "protein_coding"; exon_id "ENSRNOE00000606540"; exon_version "1";
11	ENSEMBL114_rn	exon	42517528	42520077	71.764328054208	-	.	gene_id "ENSRNOG00000021569"; transcript_id "ENSRNOG00000021569_tx_1"; exon_id "11_42517528_42520077_-"; exonnum "28"; txlen "7380";
11	ENSEMBL114_rn	exon	42517528	42520077	66.4481403101044	-	.	gene_id "ENSRNOG00000021569"; transcript_id "ENSRNOG00000021569_tx_2"; exon_id "11_42517528_42520077_-"; exonnum "29"; txlen "7354";
11	ENSEMBL114_rn	exon	42517528	42520077	27.781766020958	-	.	gene_id "ENSRNOG00000021569"; transcript_id "ENSRNOG00000021569_tx_4"; exon_id "11_42517528_42520077_-"; exonnum "30"; txlen "7407";
11	ENSEMBL114_rn	exon	42517528	42520077	0.00577251708318802	-	.	gene_id "ENSRNOG00000021569"; transcript_id "ENSRNOG00000021569_tx_6"; exon_id "11_42517528_42520077_-"; exonnum "33"; txlen "8103";
11	ENSEMBL114_rn	exon	42517528	42520077	0.00577251708318802	-	.	gene_id "ENSRNOG00000021569"; transcript_id "ENSRNOG00000021569_tx_7"; exon_id "11_42517528_42520077_-"; exonnum "33"; txlen "8168";
11	ensembl	transcript	42517528	42551014	0	-	.	gene_id "ENSRNOG00000021569"; gene_version "9"; transcript_id "ENSRNOT00000152103"; transcript_version "1"; gene_name "Tiam1"; gene_source "ensembl"; gene_biotype "protein_coding"; transcript_name "Tiam1-202"; transcript_source "ensembl"; transcript_biotype "protein_coding";
11	ensembl	transcript	42517528	42645139	0	-	.	gene_id "ENSRNOG00000021569"; gene_version "9"; transcript_id "ENSRNOT00000169253"; transcript_version "1"; gene_name "Tiam1"; gene_source "ensembl"; gene_biotype "protein_coding"; transcript_name "Tiam1-203"; transcript_source "ensembl"; transcript_biotype "protein_coding"; tag "Ensembl_canonical";
11	ensembl	gene	42517528	42646075	0	-	.	gene_id "ENSRNOG00000021569"; gene_version "9"; gene_name "Tiam1"; gene_source "ensembl"; gene_biotype "protein_coding";
11	ensembl	transcript	42517528	42646075	0	-	.	gene_id "ENSRNOG00000021569"; gene_version "9"; transcript_id "ENSRNOT00000109567"; transcript_version "3"; gene_name "Tiam1"; gene_source "ensembl"; gene_biotype "protein_coding"; transcript_name "Tiam1-201"; transcript_source "ensembl"; transcript_biotype "protein_coding";
11	ensembl	stop_codon	42519608	42519610	0	-	0	gene_id "ENSRNOG00000021569"; gene_version "9"; transcript_id "ENSRNOT00000152103"; transcript_version "1"; exon_number "13"; gene_name "Tiam1"; gene_source "ensembl"; gene_biotype "protein_coding"; transcript_name "Tiam1-202"; transcript_source "ensembl"; transcript_biotype "protein_coding";
11	ensembl	stop_codon	42519608	42519610	0	-	0	gene_id "ENSRNOG00000021569"; gene_version "9"; transcript_id "ENSRNOT00000169253"; transcript_version "1"; exon_number "26"; gene_name "Tiam1"; gene_source "ensembl"; gene_biotype "protein_coding"; transcript_name "Tiam1-203"; transcript_source "ensembl"; transcript_biotype "protein_coding"; tag "Ensembl_canonical";
11	ensembl	stop_codon	42519608	42519610	0	-	0	gene_id "ENSRNOG00000021569"; gene_version "9"; transcript_id "ENSRNOT00000109567"; transcript_version "3"; exon_number "26"; gene_name "Tiam1"; gene_source "ensembl"; gene_biotype "protein_coding"; transcript_name "Tiam1-201"; transcript_source "ensembl"; transcript_biotype "protein_coding";
11	ensembl	CDS	42519611	42520077	0	-	2	gene_id "ENSRNOG00000021569"; gene_version "9"; transcript_id "ENSRNOT00000152103"; transcript_version "1"; exon_number "13"; gene_name "Tiam1"; gene_source "ensembl"; gene_biotype "protein_coding"; transcript_name "Tiam1-202"; transcript_source "ensembl"; transcript_biotype "protein_coding"; protein_id "ENSRNOP00000104585"; protein_version "1";
11	ensembl	CDS	42519611	42520077	0	-	2	gene_id "ENSRNOG00000021569"; gene_version "9"; transcript_id "ENSRNOT00000169253"; transcript_version "1"; exon_number "26"; gene_name "Tiam1"; gene_source "ensembl"; gene_biotype "protein_coding"; transcript_name "Tiam1-203"; transcript_source "ensembl"; transcript_biotype "protein_coding"; protein_id "ENSRNOP00000103376"; protein_version "1"; tag "Ensembl_canonical";
11	ensembl	CDS	42519611	42520077	0	-	2	gene_id "ENSRNOG00000021569"; gene_version "9"; transcript_id "ENSRNOT00000109567"; transcript_version "3"; exon_number "26"; gene_name "Tiam1"; gene_source "ensembl"; gene_biotype "protein_coding"; transcript_name "Tiam1-201"; transcript_source "ensembl"; transcript_biotype "protein_coding"; protein_id "ENSRNOP00000089482"; protein_version "1";
11	ensembl	exon	42523321	42523493	0	-	.	gene_id "ENSRNOG00000021569"; gene_version "9"; transcript_id "ENSRNOT00000152103"; transcript_version "1"; exon_number "12"; gene_name "Tiam1"; gene_source "ensembl"; gene_biotype "protein_coding"; transcript_name "Tiam1-202"; transcript_source "ensembl"; transcript_biotype "protein_coding"; exon_id "ENSRNOE00000285494"; exon_version "1";
11	ensembl	CDS	42523321	42523493	0	-	1	gene_id "ENSRNOG00000021569"; gene_version "9"; transcript_id "ENSRNOT00000152103"; transcript_version "1"; exon_number "12"; gene_name "Tiam1"; gene_source "ensembl"; gene_biotype "protein_coding"; transcript_name "Tiam1-202"; transcript_source "ensembl"; transcript_biotype "protein_coding"; protein_id "ENSRNOP00000104585"; protein_version "1";
11	ensembl	exon	42523321	42523493	0	-	.	gene_id "ENSRNOG00000021569"; gene_version "9"; transcript_id "ENSRNOT00000169253"; transcript_version "1"; exon_number "25"; gene_name "Tiam1"; gene_source "ensembl"; gene_biotype "protein_coding"; transcript_name "Tiam1-203"; transcript_source "ensembl"; transcript_biotype "protein_coding"; exon_id "ENSRNOE00000285494"; exon_version "1"; tag "Ensembl_canonical";
11	ensembl	CDS	42523321	42523493	0	-	1	gene_id "ENSRNOG00000021569"; gene_version "9"; transcript_id "ENSRNOT00000169253"; transcript_version "1"; exon_number "25"; gene_name "Tiam1"; gene_source "ensembl"; gene_biotype "protein_coding"; transcript_name "Tiam1-203"; transcript_source "ensembl"; transcript_biotype "protein_coding"; protein_id "ENSRNOP00000103376"; protein_version "1"; tag "Ensembl_canonical";
11	ensembl	exon	42523321	42523493	0	-	.	gene_id "ENSRNOG00000021569"; gene_version "9"; transcript_id "ENSRNOT00000109567"; transcript_version "3"; exon_number "25"; gene_name "Tiam1"; gene_source "ensembl"; gene_biotype "protein_coding"; transcript_name "Tiam1-201"; transcript_source "ensembl"; transcript_biotype "protein_coding"; exon_id "ENSRNOE00000285494"; exon_version "1";
11	ensembl	CDS	42523321	42523493	0	-	1	gene_id "ENSRNOG00000021569"; gene_version "9"; transcript_id "ENSRNOT00000109567"; transcript_version "3"; exon_number "25"; gene_name "Tiam1"; gene_source "ensembl"; gene_biotype "protein_coding"; transcript_name "Tiam1-201"; transcript_source "ensembl"; transcript_biotype "protein_coding"; protein_id "ENSRNOP00000089482"; protein_version "1";
11	ENSEMBL114_rn	exon	42523321	42523493	71.764328054208	-	.	gene_id "ENSRNOG00000021569"; transcript_id "ENSRNOG00000021569_tx_1"; exon_id "11_42523321_42523493_-"; exonnum "27"; txlen "7380";
11	ENSEMBL114_rn	exon	42523321	42523493	66.4481403101044	-	.	gene_id "ENSRNOG00000021569"; transcript_id "ENSRNOG00000021569_tx_2"; exon_id "11_42523321_42523493_-"; exonnum "28"; txlen "7354";
11	ENSEMBL114_rn	exon	42523321	42523493	27.781766020958	-	.	gene_id "ENSRNOG00000021569"; transcript_id "ENSRNOG00000021569_tx_4"; exon_id "11_42523321_42523493_-"; exonnum "29"; txlen "7407";
11	ENSEMBL114_rn	exon	42523321	42523493	0.00577251708318802	-	.	gene_id "ENSRNOG00000021569"; transcript_id "ENSRNOG00000021569_tx_6"; exon_id "11_42523321_42523493_-"; exonnum "32"; txlen "8103";
11	ENSEMBL114_rn	exon	42523321	42523493	0.00577251708318802	-	.	gene_id "ENSRNOG00000021569"; transcript_id "ENSRNOG00000021569_tx_7"; exon_id "11_42523321_42523493_-"; exonnum "32"; txlen "8168";
11	ensembl	exon	42525449	42525536	0	-	.	gene_id "ENSRNOG00000021569"; gene_version "9"; transcript_id "ENSRNOT00000152103"; transcript_version "1"; exon_number "11"; gene_name "Tiam1"; gene_source "ensembl"; gene_biotype "protein_coding"; transcript_name "Tiam1-202"; transcript_source "ensembl"; transcript_biotype "protein_coding"; exon_id "ENSRNOE00000258989"; exon_version "1";
11	ensembl	CDS	42525449	42525536	0	-	2	gene_id "ENSRNOG00000021569"; gene_version "9"; transcript_id "ENSRNOT00000152103"; transcript_version "1"; exon_number "11"; gene_name "Tiam1"; gene_source "ensembl"; gene_biotype "protein_coding"; transcript_name "Tiam1-202"; transcript_source "ensembl"; transcript_biotype "protein_coding"; protein_id "ENSRNOP00000104585"; protein_version "1";
11	ensembl	exon	42525449	42525536	0	-	.	gene_id "ENSRNOG00000021569"; gene_version "9"; transcript_id "ENSRNOT00000169253"; transcript_version "1"; exon_number "24"; gene_name "Tiam1"; gene_source "ensembl"; gene_biotype "protein_coding"; transcript_name "Tiam1-203"; transcript_source "ensembl"; transcript_biotype "protein_coding"; exon_id "ENSRNOE00000258989"; exon_version "1"; tag "Ensembl_canonical";
11	ensembl	CDS	42525449	42525536	0	-	2	gene_id "ENSRNOG00000021569"; gene_version "9"; transcript_id "ENSRNOT00000169253"; transcript_version "1"; exon_number "24"; gene_name "Tiam1"; gene_source "ensembl"; gene_biotype "protein_coding"; transcript_name "Tiam1-203"; transcript_source "ensembl"; transcript_biotype "protein_coding"; protein_id "ENSRNOP00000103376"; protein_version "1"; tag "Ensembl_canonical";
11	ensembl	exon	42525449	42525536	0	-	.	gene_id "ENSRNOG00000021569"; gene_version "9"; transcript_id "ENSRNOT00000109567"; transcript_version "3"; exon_number "24"; gene_name "Tiam1"; gene_source "ensembl"; gene_biotype "protein_coding"; transcript_name "Tiam1-201"; transcript_source "ensembl"; transcript_biotype "protein_coding"; exon_id "ENSRNOE00000258989"; exon_version "1";
11	ensembl	CDS	42525449	42525536	0	-	2	gene_id "ENSRNOG00000021569"; gene_version "9"; transcript_id "ENSRNOT00000109567"; transcript_version "3"; exon_number "24"; gene_name "Tiam1"; gene_source "ensembl"; gene_biotype "protein_coding"; transcript_name "Tiam1-201"; transcript_source "ensembl"; transcript_biotype "protein_coding"; protein_id "ENSRNOP00000089482"; protein_version "1";
11	ENSEMBL114_rn	exon	42525449	42525536	71.764328054208	-	.	gene_id "ENSRNOG00000021569"; transcript_id "ENSRNOG00000021569_tx_1"; exon_id "11_42525449_42525536_-"; exonnum "26"; txlen "7380";
11	ENSEMBL114_rn	exon	42525449	42525536	66.4481403101044	-	.	gene_id "ENSRNOG00000021569"; transcript_id "ENSRNOG00000021569_tx_2"; exon_id "11_42525449_42525536_-"; exonnum "27"; txlen "7354";
11	ENSEMBL114_rn	exon	42525449	42525536	27.781766020958	-	.	gene_id "ENSRNOG00000021569"; transcript_id "ENSRNOG00000021569_tx_4"; exon_id "11_42525449_42525536_-"; exonnum "28"; txlen "7407";
11	ENSEMBL114_rn	exon	42525449	42525536	0.00577251708318802	-	.	gene_id "ENSRNOG00000021569"; transcript_id "ENSRNOG00000021569_tx_6"; exon_id "11_42525449_42525536_-"; exonnum "31"; txlen "8103";
11	ENSEMBL114_rn	exon	42525449	42525536	0.00577251708318802	-	.	gene_id "ENSRNOG00000021569"; transcript_id "ENSRNOG00000021569_tx_7"; exon_id "11_42525449_42525536_-"; exonnum "31"; txlen "8168";
11	ensembl	exon	42528755	42528857	0	-	.	gene_id "ENSRNOG00000021569"; gene_version "9"; transcript_id "ENSRNOT00000152103"; transcript_version "1"; exon_number "10"; gene_name "Tiam1"; gene_source "ensembl"; gene_biotype "protein_coding"; transcript_name "Tiam1-202"; transcript_source "ensembl"; transcript_biotype "protein_coding"; exon_id "ENSRNOE00000258999"; exon_version "1";
11	ensembl	CDS	42528755	42528857	0	-	0	gene_id "ENSRNOG00000021569"; gene_version "9"; transcript_id "ENSRNOT00000152103"; transcript_version "1"; exon_number "10"; gene_name "Tiam1"; gene_source "ensembl"; gene_biotype "protein_coding"; transcript_name "Tiam1-202"; transcript_source "ensembl"; transcript_biotype "protein_coding"; protein_id "ENSRNOP00000104585"; protein_version "1";
11	ensembl	exon	42528755	42528857	0	-	.	gene_id "ENSRNOG00000021569"; gene_version "9"; transcript_id "ENSRNOT00000169253"; transcript_version "1"; exon_number "23"; gene_name "Tiam1"; gene_source "ensembl"; gene_biotype "protein_coding"; transcript_name "Tiam1-203"; transcript_source "ensembl"; transcript_biotype "protein_coding"; exon_id "ENSRNOE00000258999"; exon_version "1"; tag "Ensembl_canonical";
11	ensembl	CDS	42528755	42528857	0	-	0	gene_id "ENSRNOG00000021569"; gene_version "9"; transcript_id "ENSRNOT00000169253"; transcript_version "1"; exon_number "23"; gene_name "Tiam1"; gene_source "ensembl"; gene_biotype "protein_coding"; transcript_name "Tiam1-203"; transcript_source "ensembl"; transcript_biotype "protein_coding"; protein_id "ENSRNOP00000103376"; protein_version "1"; tag "Ensembl_canonical";
11	ensembl	exon	42528755	42528857	0	-	.	gene_id "ENSRNOG00000021569"; gene_version "9"; transcript_id "ENSRNOT00000109567"; transcript_version "3"; exon_number "23"; gene_name "Tiam1"; gene_source "ensembl"; gene_biotype "protein_coding"; transcript_name "Tiam1-201"; transcript_source "ensembl"; transcript_biotype "protein_coding"; exon_id "ENSRNOE00000258999"; exon_version "1";
11	ensembl	CDS	42528755	42528857	0	-	0	gene_id "ENSRNOG00000021569"; gene_version "9"; transcript_id "ENSRNOT00000109567"; transcript_version "3"; exon_number "23"; gene_name "Tiam1"; gene_source "ensembl"; gene_biotype "protein_coding"; transcript_name "Tiam1-201"; transcript_source "ensembl"; transcript_biotype "protein_coding"; protein_id "ENSRNOP00000089482"; protein_version "1";
11	ENSEMBL114_rn	exon	42528755	42528857	71.764328054208	-	.	gene_id "ENSRNOG00000021569"; transcript_id "ENSRNOG00000021569_tx_1"; exon_id "11_42528755_42528857_-"; exonnum "25"; txlen "7380";
11	ENSEMBL114_rn	exon	42528755	42528857	66.4481403101044	-	.	gene_id "ENSRNOG00000021569"; transcript_id "ENSRNOG00000021569_tx_2"; exon_id "11_42528755_42528857_-"; exonnum "26"; txlen "7354";
11	ENSEMBL114_rn	exon	42528755	42528857	27.781766020958	-	.	gene_id "ENSRNOG00000021569"; transcript_id "ENSRNOG00000021569_tx_4"; exon_id "11_42528755_42528857_-"; exonnum "27"; txlen "7407";
11	ENSEMBL114_rn	exon	42528755	42528857	0.00577251708318802	-	.	gene_id "ENSRNOG00000021569"; transcript_id "ENSRNOG00000021569_tx_6"; exon_id "11_42528755_42528857_-"; exonnum "30"; txlen "8103";
11	ENSEMBL114_rn	exon	42528755	42528857	0.00577251708318802	-	.	gene_id "ENSRNOG00000021569"; transcript_id "ENSRNOG00000021569_tx_7"; exon_id "11_42528755_42528857_-"; exonnum "30"; txlen "8168";
11	ensembl	exon	42529290	42529348	0	-	.	gene_id "ENSRNOG00000021569"; gene_version "9"; transcript_id "ENSRNOT00000152103"; transcript_version "1"; exon_number "9"; gene_name "Tiam1"; gene_source "ensembl"; gene_biotype "protein_coding"; transcript_name "Tiam1-202"; transcript_source "ensembl"; transcript_biotype "protein_coding"; exon_id "ENSRNOE00000259006"; exon_version "1";
11	ensembl	CDS	42529290	42529348	0	-	2	gene_id "ENSRNOG00000021569"; gene_version "9"; transcript_id "ENSRNOT00000152103"; transcript_version "1"; exon_number "9"; gene_name "Tiam1"; gene_source "ensembl"; gene_biotype "protein_coding"; transcript_name "Tiam1-202"; transcript_source "ensembl"; transcript_biotype "protein_coding"; protein_id "ENSRNOP00000104585"; protein_version "1";
11	ensembl	exon	42529290	42529348	0	-	.	gene_id "ENSRNOG00000021569"; gene_version "9"; transcript_id "ENSRNOT00000169253"; transcript_version "1"; exon_number "22"; gene_name "Tiam1"; gene_source "ensembl"; gene_biotype "protein_coding"; transcript_name "Tiam1-203"; transcript_source "ensembl"; transcript_biotype "protein_coding"; exon_id "ENSRNOE00000259006"; exon_version "1"; tag "Ensembl_canonical";
11	ensembl	CDS	42529290	42529348	0	-	2	gene_id "ENSRNOG00000021569"; gene_version "9"; transcript_id "ENSRNOT00000169253"; transcript_version "1"; exon_number "22"; gene_name "Tiam1"; gene_source "ensembl"; gene_biotype "protein_coding"; transcript_name "Tiam1-203"; transcript_source "ensembl"; transcript_biotype "protein_coding"; protein_id "ENSRNOP00000103376"; protein_version "1"; tag "Ensembl_canonical";
11	ensembl	exon	42529290	42529348	0	-	.	gene_id "ENSRNOG00000021569"; gene_version "9"; transcript_id "ENSRNOT00000109567"; transcript_version "3"; exon_number "22"; gene_name "Tiam1"; gene_source "ensembl"; gene_biotype "protein_coding"; transcript_name "Tiam1-201"; transcript_source "ensembl"; transcript_biotype "protein_coding"; exon_id "ENSRNOE00000259006"; exon_version "1";
11	ensembl	CDS	42529290	42529348	0	-	2	gene_id "ENSRNOG00000021569"; gene_version "9"; transcript_id "ENSRNOT00000109567"; transcript_version "3"; exon_number "22"; gene_name "Tiam1"; gene_source "ensembl"; gene_biotype "protein_coding"; transcript_name "Tiam1-201"; transcript_source "ensembl"; transcript_biotype "protein_coding"; protein_id "ENSRNOP00000089482"; protein_version "1";
11	ENSEMBL114_rn	exon	42529290	42529348	71.764328054208	-	.	gene_id "ENSRNOG00000021569"; transcript_id "ENSRNOG00000021569_tx_1"; exon_id "11_42529290_42529348_-"; exonnum "24"; txlen "7380";
11	ENSEMBL114_rn	exon	42529290	42529348	66.4481403101044	-	.	gene_id "ENSRNOG00000021569"; transcript_id "ENSRNOG00000021569_tx_2"; exon_id "11_42529290_42529348_-"; exonnum "25"; txlen "7354";
11	ENSEMBL114_rn	exon	42529290	42529348	27.781766020958	-	.	gene_id "ENSRNOG00000021569"; transcript_id "ENSRNOG00000021569_tx_4"; exon_id "11_42529290_42529348_-"; exonnum "26"; txlen "7407";
11	ENSEMBL114_rn	exon	42529290	42529348	0.00577251708318802	-	.	gene_id "ENSRNOG00000021569"; transcript_id "ENSRNOG00000021569_tx_6"; exon_id "11_42529290_42529348_-"; exonnum "29"; txlen "8103";
11	ENSEMBL114_rn	exon	42529290	42529348	0.00577251708318802	-	.	gene_id "ENSRNOG00000021569"; transcript_id "ENSRNOG00000021569_tx_7"; exon_id "11_42529290_42529348_-"; exonnum "29"; txlen "8168";
11	ensembl	exon	42530773	42530881	0	-	.	gene_id "ENSRNOG00000021569"; gene_version "9"; transcript_id "ENSRNOT00000152103"; transcript_version "1"; exon_number "8"; gene_name "Tiam1"; gene_source "ensembl"; gene_biotype "protein_coding"; transcript_name "Tiam1-202"; transcript_source "ensembl"; transcript_biotype "protein_coding"; exon_id "ENSRNOE00000327470"; exon_version "1";
11	ensembl	CDS	42530773	42530881	0	-	0	gene_id "ENSRNOG00000021569"; gene_version "9"; transcript_id "ENSRNOT00000152103"; transcript_version "1"; exon_number "8"; gene_name "Tiam1"; gene_source "ensembl"; gene_biotype "protein_coding"; transcript_name "Tiam1-202"; transcript_source "ensembl"; transcript_biotype "protein_coding"; protein_id "ENSRNOP00000104585"; protein_version "1";
11	ensembl	exon	42530773	42530881	0	-	.	gene_id "ENSRNOG00000021569"; gene_version "9"; transcript_id "ENSRNOT00000169253"; transcript_version "1"; exon_number "21"; gene_name "Tiam1"; gene_source "ensembl"; gene_biotype "protein_coding"; transcript_name "Tiam1-203"; transcript_source "ensembl"; transcript_biotype "protein_coding"; exon_id "ENSRNOE00000327470"; exon_version "1"; tag "Ensembl_canonical";
11	ensembl	CDS	42530773	42530881	0	-	0	gene_id "ENSRNOG00000021569"; gene_version "9"; transcript_id "ENSRNOT00000169253"; transcript_version "1"; exon_number "21"; gene_name "Tiam1"; gene_source "ensembl"; gene_biotype "protein_coding"; transcript_name "Tiam1-203"; transcript_source "ensembl"; transcript_biotype "protein_coding"; protein_id "ENSRNOP00000103376"; protein_version "1"; tag "Ensembl_canonical";
11	ensembl	exon	42530773	42530881	0	-	.	gene_id "ENSRNOG00000021569"; gene_version "9"; transcript_id "ENSRNOT00000109567"; transcript_version "3"; exon_number "21"; gene_name "Tiam1"; gene_source "ensembl"; gene_biotype "protein_coding"; transcript_name "Tiam1-201"; transcript_source "ensembl"; transcript_biotype "protein_coding"; exon_id "ENSRNOE00000327470"; exon_version "1";
11	ensembl	CDS	42530773	42530881	0	-	0	gene_id "ENSRNOG00000021569"; gene_version "9"; transcript_id "ENSRNOT00000109567"; transcript_version "3"; exon_number "21"; gene_name "Tiam1"; gene_source "ensembl"; gene_biotype "protein_coding"; transcript_name "Tiam1-201"; transcript_source "ensembl"; transcript_biotype "protein_coding"; protein_id "ENSRNOP00000089482"; protein_version "1";
11	ENSEMBL114_rn	exon	42530773	42530881	71.764328054208	-	.	gene_id "ENSRNOG00000021569"; transcript_id "ENSRNOG00000021569_tx_1"; exon_id "11_42530773_42530881_-"; exonnum "23"; txlen "7380";
11	ENSEMBL114_rn	exon	42530773	42530881	66.4481403101044	-	.	gene_id "ENSRNOG00000021569"; transcript_id "ENSRNOG00000021569_tx_2"; exon_id "11_42530773_42530881_-"; exonnum "24"; txlen "7354";
11	ENSEMBL114_rn	exon	42530773	42530881	27.781766020958	-	.	gene_id "ENSRNOG00000021569"; transcript_id "ENSRNOG00000021569_tx_4"; exon_id "11_42530773_42530881_-"; exonnum "25"; txlen "7407";
11	ENSEMBL114_rn	exon	42530773	42530881	0.00577251708318802	-	.	gene_id "ENSRNOG00000021569"; transcript_id "ENSRNOG00000021569_tx_6"; exon_id "11_42530773_42530881_-"; exonnum "28"; txlen "8103";
11	ENSEMBL114_rn	exon	42530773	42530881	0.00577251708318802	-	.	gene_id "ENSRNOG00000021569"; transcript_id "ENSRNOG00000021569_tx_7"; exon_id "11_42530773_42530881_-"; exonnum "28"; txlen "8168";
11	ensembl	exon	42536513	42536631	0	-	.	gene_id "ENSRNOG00000021569"; gene_version "9"; transcript_id "ENSRNOT00000152103"; transcript_version "1"; exon_number "7"; gene_name "Tiam1"; gene_source "ensembl"; gene_biotype "protein_coding"; transcript_name "Tiam1-202"; transcript_source "ensembl"; transcript_biotype "protein_coding"; exon_id "ENSRNOE00000259025"; exon_version "1";
11	ensembl	CDS	42536513	42536631	0	-	2	gene_id "ENSRNOG00000021569"; gene_version "9"; transcript_id "ENSRNOT00000152103"; transcript_version "1"; exon_number "7"; gene_name "Tiam1"; gene_source "ensembl"; gene_biotype "protein_coding"; transcript_name "Tiam1-202"; transcript_source "ensembl"; transcript_biotype "protein_coding"; protein_id "ENSRNOP00000104585"; protein_version "1";
11	ensembl	exon	42536513	42536631	0	-	.	gene_id "ENSRNOG00000021569"; gene_version "9"; transcript_id "ENSRNOT00000169253"; transcript_version "1"; exon_number "20"; gene_name "Tiam1"; gene_source "ensembl"; gene_biotype "protein_coding"; transcript_name "Tiam1-203"; transcript_source "ensembl"; transcript_biotype "protein_coding"; exon_id "ENSRNOE00000259025"; exon_version "1"; tag "Ensembl_canonical";
11	ensembl	CDS	42536513	42536631	0	-	2	gene_id "ENSRNOG00000021569"; gene_version "9"; transcript_id "ENSRNOT00000169253"; transcript_version "1"; exon_number "20"; gene_name "Tiam1"; gene_source "ensembl"; gene_biotype "protein_coding"; transcript_name "Tiam1-203"; transcript_source "ensembl"; transcript_biotype "protein_coding"; protein_id "ENSRNOP00000103376"; protein_version "1"; tag "Ensembl_canonical";
11	ensembl	exon	42536513	42536631	0	-	.	gene_id "ENSRNOG00000021569"; gene_version "9"; transcript_id "ENSRNOT00000109567"; transcript_version "3"; exon_number "20"; gene_name "Tiam1"; gene_source "ensembl"; gene_biotype "protein_coding"; transcript_name "Tiam1-201"; transcript_source "ensembl"; transcript_biotype "protein_coding"; exon_id "ENSRNOE00000259025"; exon_version "1";
11	ensembl	CDS	42536513	42536631	0	-	2	gene_id "ENSRNOG00000021569"; gene_version "9"; transcript_id "ENSRNOT00000109567"; transcript_version "3"; exon_number "20"; gene_name "Tiam1"; gene_source "ensembl"; gene_biotype "protein_coding"; transcript_name "Tiam1-201"; transcript_source "ensembl"; transcript_biotype "protein_coding"; protein_id "ENSRNOP00000089482"; protein_version "1";
11	ENSEMBL114_rn	exon	42536513	42536631	71.764328054208	-	.	gene_id "ENSRNOG00000021569"; transcript_id "ENSRNOG00000021569_tx_1"; exon_id "11_42536513_42536631_-"; exonnum "22"; txlen "7380";
11	ENSEMBL114_rn	exon	42536513	42536631	66.4481403101044	-	.	gene_id "ENSRNOG00000021569"; transcript_id "ENSRNOG00000021569_tx_2"; exon_id "11_42536513_42536631_-"; exonnum "23"; txlen "7354";
11	ENSEMBL114_rn	exon	42536513	42536631	27.781766020958	-	.	gene_id "ENSRNOG00000021569"; transcript_id "ENSRNOG00000021569_tx_4"; exon_id "11_42536513_42536631_-"; exonnum "24"; txlen "7407";
11	ENSEMBL114_rn	exon	42536513	42536631	0.00577251708318802	-	.	gene_id "ENSRNOG00000021569"; transcript_id "ENSRNOG00000021569_tx_6"; exon_id "11_42536513_42536631_-"; exonnum "27"; txlen "8103";
11	ENSEMBL114_rn	exon	42536513	42536631	0.00577251708318802	-	.	gene_id "ENSRNOG00000021569"; transcript_id "ENSRNOG00000021569_tx_7"; exon_id "11_42536513_42536631_-"; exonnum "27"; txlen "8168";
11	ensembl	exon	42536882	42537061	0	-	.	gene_id "ENSRNOG00000021569"; gene_version "9"; transcript_id "ENSRNOT00000152103"; transcript_version "1"; exon_number "6"; gene_name "Tiam1"; gene_source "ensembl"; gene_biotype "protein_coding"; transcript_name "Tiam1-202"; transcript_source "ensembl"; transcript_biotype "protein_coding"; exon_id "ENSRNOE00000290103"; exon_version "1";
11	ensembl	CDS	42536882	42537061	0	-	2	gene_id "ENSRNOG00000021569"; gene_version "9"; transcript_id "ENSRNOT00000152103"; transcript_version "1"; exon_number "6"; gene_name "Tiam1"; gene_source "ensembl"; gene_biotype "protein_coding"; transcript_name "Tiam1-202"; transcript_source "ensembl"; transcript_biotype "protein_coding"; protein_id "ENSRNOP00000104585"; protein_version "1";
11	ensembl	exon	42536882	42537061	0	-	.	gene_id "ENSRNOG00000021569"; gene_version "9"; transcript_id "ENSRNOT00000169253"; transcript_version "1"; exon_number "19"; gene_name "Tiam1"; gene_source "ensembl"; gene_biotype "protein_coding"; transcript_name "Tiam1-203"; transcript_source "ensembl"; transcript_biotype "protein_coding"; exon_id "ENSRNOE00000290103"; exon_version "1"; tag "Ensembl_canonical";
11	ensembl	CDS	42536882	42537061	0	-	2	gene_id "ENSRNOG00000021569"; gene_version "9"; transcript_id "ENSRNOT00000169253"; transcript_version "1"; exon_number "19"; gene_name "Tiam1"; gene_source "ensembl"; gene_biotype "protein_coding"; transcript_name "Tiam1-203"; transcript_source "ensembl"; transcript_biotype "protein_coding"; protein_id "ENSRNOP00000103376"; protein_version "1"; tag "Ensembl_canonical";
```
