## Supplementary material for "Significantly Improved Mouse and Rat Genome Annotation Using Sequence Read Archive RNA-seq Data": rat_SRA_ENSEMBL114.gtf: rat_SRA_ENSEMBL114.gtf (part 222 of 1073)

```
11	ensembl	exon	42536882	42537061	0	-	.	gene_id "ENSRNOG00000021569"; gene_version "9"; transcript_id "ENSRNOT00000109567"; transcript_version "3"; exon_number "19"; gene_name "Tiam1"; gene_source "ensembl"; gene_biotype "protein_coding"; transcript_name "Tiam1-201"; transcript_source "ensembl"; transcript_biotype "protein_coding"; exon_id "ENSRNOE00000290103"; exon_version "1";
11	ensembl	CDS	42536882	42537061	0	-	2	gene_id "ENSRNOG00000021569"; gene_version "9"; transcript_id "ENSRNOT00000109567"; transcript_version "3"; exon_number "19"; gene_name "Tiam1"; gene_source "ensembl"; gene_biotype "protein_coding"; transcript_name "Tiam1-201"; transcript_source "ensembl"; transcript_biotype "protein_coding"; protein_id "ENSRNOP00000089482"; protein_version "1";
11	ENSEMBL114_rn	exon	42536882	42537061	71.764328054208	-	.	gene_id "ENSRNOG00000021569"; transcript_id "ENSRNOG00000021569_tx_1"; exon_id "11_42536882_42537061_-"; exonnum "21"; txlen "7380";
11	ENSEMBL114_rn	exon	42536882	42537061	66.4481403101044	-	.	gene_id "ENSRNOG00000021569"; transcript_id "ENSRNOG00000021569_tx_2"; exon_id "11_42536882_42537061_-"; exonnum "22"; txlen "7354";
11	ENSEMBL114_rn	exon	42536882	42537061	27.781766020958	-	.	gene_id "ENSRNOG00000021569"; transcript_id "ENSRNOG00000021569_tx_4"; exon_id "11_42536882_42537061_-"; exonnum "23"; txlen "7407";
11	ENSEMBL114_rn	exon	42536882	42537061	0.00577251708318802	-	.	gene_id "ENSRNOG00000021569"; transcript_id "ENSRNOG00000021569_tx_6"; exon_id "11_42536882_42537061_-"; exonnum "26"; txlen "8103";
11	ENSEMBL114_rn	exon	42536882	42537061	0.00577251708318802	-	.	gene_id "ENSRNOG00000021569"; transcript_id "ENSRNOG00000021569_tx_7"; exon_id "11_42536882_42537061_-"; exonnum "26"; txlen "8168";
11	ensembl	exon	42541138	42541246	0	-	.	gene_id "ENSRNOG00000021569"; gene_version "9"; transcript_id "ENSRNOT00000152103"; transcript_version "1"; exon_number "5"; gene_name "Tiam1"; gene_source "ensembl"; gene_biotype "protein_coding"; transcript_name "Tiam1-202"; transcript_source "ensembl"; transcript_biotype "protein_coding"; exon_id "ENSRNOE00000281519"; exon_version "1";
11	ensembl	CDS	42541138	42541246	0	-	0	gene_id "ENSRNOG00000021569"; gene_version "9"; transcript_id "ENSRNOT00000152103"; transcript_version "1"; exon_number "5"; gene_name "Tiam1"; gene_source "ensembl"; gene_biotype "protein_coding"; transcript_name "Tiam1-202"; transcript_source "ensembl"; transcript_biotype "protein_coding"; protein_id "ENSRNOP00000104585"; protein_version "1";
11	ensembl	exon	42541138	42541246	0	-	.	gene_id "ENSRNOG00000021569"; gene_version "9"; transcript_id "ENSRNOT00000169253"; transcript_version "1"; exon_number "18"; gene_name "Tiam1"; gene_source "ensembl"; gene_biotype "protein_coding"; transcript_name "Tiam1-203"; transcript_source "ensembl"; transcript_biotype "protein_coding"; exon_id "ENSRNOE00000281519"; exon_version "1"; tag "Ensembl_canonical";
11	ensembl	CDS	42541138	42541246	0	-	0	gene_id "ENSRNOG00000021569"; gene_version "9"; transcript_id "ENSRNOT00000169253"; transcript_version "1"; exon_number "18"; gene_name "Tiam1"; gene_source "ensembl"; gene_biotype "protein_coding"; transcript_name "Tiam1-203"; transcript_source "ensembl"; transcript_biotype "protein_coding"; protein_id "ENSRNOP00000103376"; protein_version "1"; tag "Ensembl_canonical";
11	ensembl	exon	42541138	42541246	0	-	.	gene_id "ENSRNOG00000021569"; gene_version "9"; transcript_id "ENSRNOT00000109567"; transcript_version "3"; exon_number "18"; gene_name "Tiam1"; gene_source "ensembl"; gene_biotype "protein_coding"; transcript_name "Tiam1-201"; transcript_source "ensembl"; transcript_biotype "protein_coding"; exon_id "ENSRNOE00000281519"; exon_version "1";
11	ensembl	CDS	42541138	42541246	0	-	0	gene_id "ENSRNOG00000021569"; gene_version "9"; transcript_id "ENSRNOT00000109567"; transcript_version "3"; exon_number "18"; gene_name "Tiam1"; gene_source "ensembl"; gene_biotype "protein_coding"; transcript_name "Tiam1-201"; transcript_source "ensembl"; transcript_biotype "protein_coding"; protein_id "ENSRNOP00000089482"; protein_version "1";
11	ENSEMBL114_rn	exon	42541138	42541246	71.764328054208	-	.	gene_id "ENSRNOG00000021569"; transcript_id "ENSRNOG00000021569_tx_1"; exon_id "11_42541138_42541246_-"; exonnum "20"; txlen "7380";
11	ENSEMBL114_rn	exon	42541138	42541246	66.4481403101044	-	.	gene_id "ENSRNOG00000021569"; transcript_id "ENSRNOG00000021569_tx_2"; exon_id "11_42541138_42541246_-"; exonnum "21"; txlen "7354";
11	ENSEMBL114_rn	exon	42541138	42541246	27.781766020958	-	.	gene_id "ENSRNOG00000021569"; transcript_id "ENSRNOG00000021569_tx_4"; exon_id "11_42541138_42541246_-"; exonnum "22"; txlen "7407";
11	ENSEMBL114_rn	exon	42541138	42541246	0.00577251708318802	-	.	gene_id "ENSRNOG00000021569"; transcript_id "ENSRNOG00000021569_tx_6"; exon_id "11_42541138_42541246_-"; exonnum "25"; txlen "8103";
11	ENSEMBL114_rn	exon	42541138	42541246	0.00577251708318802	-	.	gene_id "ENSRNOG00000021569"; transcript_id "ENSRNOG00000021569_tx_7"; exon_id "11_42541138_42541246_-"; exonnum "25"; txlen "8168";
11	ensembl	exon	42543529	42543654	0	-	.	gene_id "ENSRNOG00000021569"; gene_version "9"; transcript_id "ENSRNOT00000152103"; transcript_version "1"; exon_number "4"; gene_name "Tiam1"; gene_source "ensembl"; gene_biotype "protein_coding"; transcript_name "Tiam1-202"; transcript_source "ensembl"; transcript_biotype "protein_coding"; exon_id "ENSRNOE00000284965"; exon_version "1";
11	ensembl	CDS	42543529	42543654	0	-	0	gene_id "ENSRNOG00000021569"; gene_version "9"; transcript_id "ENSRNOT00000152103"; transcript_version "1"; exon_number "4"; gene_name "Tiam1"; gene_source "ensembl"; gene_biotype "protein_coding"; transcript_name "Tiam1-202"; transcript_source "ensembl"; transcript_biotype "protein_coding"; protein_id "ENSRNOP00000104585"; protein_version "1";
11	ensembl	exon	42543529	42543654	0	-	.	gene_id "ENSRNOG00000021569"; gene_version "9"; transcript_id "ENSRNOT00000169253"; transcript_version "1"; exon_number "17"; gene_name "Tiam1"; gene_source "ensembl"; gene_biotype "protein_coding"; transcript_name "Tiam1-203"; transcript_source "ensembl"; transcript_biotype "protein_coding"; exon_id "ENSRNOE00000284965"; exon_version "1"; tag "Ensembl_canonical";
11	ensembl	CDS	42543529	42543654	0	-	0	gene_id "ENSRNOG00000021569"; gene_version "9"; transcript_id "ENSRNOT00000169253"; transcript_version "1"; exon_number "17"; gene_name "Tiam1"; gene_source "ensembl"; gene_biotype "protein_coding"; transcript_name "Tiam1-203"; transcript_source "ensembl"; transcript_biotype "protein_coding"; protein_id "ENSRNOP00000103376"; protein_version "1"; tag "Ensembl_canonical";
11	ensembl	exon	42543529	42543654	0	-	.	gene_id "ENSRNOG00000021569"; gene_version "9"; transcript_id "ENSRNOT00000109567"; transcript_version "3"; exon_number "17"; gene_name "Tiam1"; gene_source "ensembl"; gene_biotype "protein_coding"; transcript_name "Tiam1-201"; transcript_source "ensembl"; transcript_biotype "protein_coding"; exon_id "ENSRNOE00000284965"; exon_version "1";
11	ensembl	CDS	42543529	42543654	0	-	0	gene_id "ENSRNOG00000021569"; gene_version "9"; transcript_id "ENSRNOT00000109567"; transcript_version "3"; exon_number "17"; gene_name "Tiam1"; gene_source "ensembl"; gene_biotype "protein_coding"; transcript_name "Tiam1-201"; transcript_source "ensembl"; transcript_biotype "protein_coding"; protein_id "ENSRNOP00000089482"; protein_version "1";
11	ENSEMBL114_rn	exon	42543529	42543654	71.764328054208	-	.	gene_id "ENSRNOG00000021569"; transcript_id "ENSRNOG00000021569_tx_1"; exon_id "11_42543529_42543654_-"; exonnum "19"; txlen "7380";
11	ENSEMBL114_rn	exon	42543529	42543654	66.4481403101044	-	.	gene_id "ENSRNOG00000021569"; transcript_id "ENSRNOG00000021569_tx_2"; exon_id "11_42543529_42543654_-"; exonnum "20"; txlen "7354";
11	ENSEMBL114_rn	exon	42543529	42543654	27.781766020958	-	.	gene_id "ENSRNOG00000021569"; transcript_id "ENSRNOG00000021569_tx_4"; exon_id "11_42543529_42543654_-"; exonnum "21"; txlen "7407";
11	ENSEMBL114_rn	exon	42543529	42543654	0.00577251708318802	-	.	gene_id "ENSRNOG00000021569"; transcript_id "ENSRNOG00000021569_tx_6"; exon_id "11_42543529_42543654_-"; exonnum "24"; txlen "8103";
11	ENSEMBL114_rn	exon	42543529	42543654	0.00577251708318802	-	.	gene_id "ENSRNOG00000021569"; transcript_id "ENSRNOG00000021569_tx_7"; exon_id "11_42543529_42543654_-"; exonnum "24"; txlen "8168";
11	ensembl	exon	42543938	42544006	0	-	.	gene_id "ENSRNOG00000021569"; gene_version "9"; transcript_id "ENSRNOT00000152103"; transcript_version "1"; exon_number "3"; gene_name "Tiam1"; gene_source "ensembl"; gene_biotype "protein_coding"; transcript_name "Tiam1-202"; transcript_source "ensembl"; transcript_biotype "protein_coding"; exon_id "ENSRNOE00000337971"; exon_version "1";
11	ensembl	CDS	42543938	42544006	0	-	0	gene_id "ENSRNOG00000021569"; gene_version "9"; transcript_id "ENSRNOT00000152103"; transcript_version "1"; exon_number "3"; gene_name "Tiam1"; gene_source "ensembl"; gene_biotype "protein_coding"; transcript_name "Tiam1-202"; transcript_source "ensembl"; transcript_biotype "protein_coding"; protein_id "ENSRNOP00000104585"; protein_version "1";
11	ensembl	exon	42543938	42544006	0	-	.	gene_id "ENSRNOG00000021569"; gene_version "9"; transcript_id "ENSRNOT00000169253"; transcript_version "1"; exon_number "16"; gene_name "Tiam1"; gene_source "ensembl"; gene_biotype "protein_coding"; transcript_name "Tiam1-203"; transcript_source "ensembl"; transcript_biotype "protein_coding"; exon_id "ENSRNOE00000337971"; exon_version "1"; tag "Ensembl_canonical";
11	ensembl	CDS	42543938	42544006	0	-	0	gene_id "ENSRNOG00000021569"; gene_version "9"; transcript_id "ENSRNOT00000169253"; transcript_version "1"; exon_number "16"; gene_name "Tiam1"; gene_source "ensembl"; gene_biotype "protein_coding"; transcript_name "Tiam1-203"; transcript_source "ensembl"; transcript_biotype "protein_coding"; protein_id "ENSRNOP00000103376"; protein_version "1"; tag "Ensembl_canonical";
11	ensembl	exon	42543938	42544006	0	-	.	gene_id "ENSRNOG00000021569"; gene_version "9"; transcript_id "ENSRNOT00000109567"; transcript_version "3"; exon_number "16"; gene_name "Tiam1"; gene_source "ensembl"; gene_biotype "protein_coding"; transcript_name "Tiam1-201"; transcript_source "ensembl"; transcript_biotype "protein_coding"; exon_id "ENSRNOE00000337971"; exon_version "1";
11	ensembl	CDS	42543938	42544006	0	-	0	gene_id "ENSRNOG00000021569"; gene_version "9"; transcript_id "ENSRNOT00000109567"; transcript_version "3"; exon_number "16"; gene_name "Tiam1"; gene_source "ensembl"; gene_biotype "protein_coding"; transcript_name "Tiam1-201"; transcript_source "ensembl"; transcript_biotype "protein_coding"; protein_id "ENSRNOP00000089482"; protein_version "1";
11	ENSEMBL114_rn	exon	42543938	42544006	71.764328054208	-	.	gene_id "ENSRNOG00000021569"; transcript_id "ENSRNOG00000021569_tx_1"; exon_id "11_42543938_42544006_-"; exonnum "18"; txlen "7380";
11	ENSEMBL114_rn	exon	42543938	42544006	66.4481403101044	-	.	gene_id "ENSRNOG00000021569"; transcript_id "ENSRNOG00000021569_tx_2"; exon_id "11_42543938_42544006_-"; exonnum "19"; txlen "7354";
11	ENSEMBL114_rn	exon	42543938	42544006	27.781766020958	-	.	gene_id "ENSRNOG00000021569"; transcript_id "ENSRNOG00000021569_tx_4"; exon_id "11_42543938_42544006_-"; exonnum "20"; txlen "7407";
11	ENSEMBL114_rn	exon	42543938	42544006	0.00577251708318802	-	.	gene_id "ENSRNOG00000021569"; transcript_id "ENSRNOG00000021569_tx_6"; exon_id "11_42543938_42544006_-"; exonnum "23"; txlen "8103";
11	ENSEMBL114_rn	exon	42543938	42544006	0.00577251708318802	-	.	gene_id "ENSRNOG00000021569"; transcript_id "ENSRNOG00000021569_tx_7"; exon_id "11_42543938_42544006_-"; exonnum "23"; txlen "8168";
11	ensembl	exon	42545503	42545682	0	-	.	gene_id "ENSRNOG00000021569"; gene_version "9"; transcript_id "ENSRNOT00000152103"; transcript_version "1"; exon_number "2"; gene_name "Tiam1"; gene_source "ensembl"; gene_biotype "protein_coding"; transcript_name "Tiam1-202"; transcript_source "ensembl"; transcript_biotype "protein_coding"; exon_id "ENSRNOE00000330168"; exon_version "1";
11	ensembl	CDS	42545503	42545682	0	-	0	gene_id "ENSRNOG00000021569"; gene_version "9"; transcript_id "ENSRNOT00000152103"; transcript_version "1"; exon_number "2"; gene_name "Tiam1"; gene_source "ensembl"; gene_biotype "protein_coding"; transcript_name "Tiam1-202"; transcript_source "ensembl"; transcript_biotype "protein_coding"; protein_id "ENSRNOP00000104585"; protein_version "1";
11	ensembl	exon	42545503	42545682	0	-	.	gene_id "ENSRNOG00000021569"; gene_version "9"; transcript_id "ENSRNOT00000169253"; transcript_version "1"; exon_number "15"; gene_name "Tiam1"; gene_source "ensembl"; gene_biotype "protein_coding"; transcript_name "Tiam1-203"; transcript_source "ensembl"; transcript_biotype "protein_coding"; exon_id "ENSRNOE00000330168"; exon_version "1"; tag "Ensembl_canonical";
11	ensembl	CDS	42545503	42545682	0	-	0	gene_id "ENSRNOG00000021569"; gene_version "9"; transcript_id "ENSRNOT00000169253"; transcript_version "1"; exon_number "15"; gene_name "Tiam1"; gene_source "ensembl"; gene_biotype "protein_coding"; transcript_name "Tiam1-203"; transcript_source "ensembl"; transcript_biotype "protein_coding"; protein_id "ENSRNOP00000103376"; protein_version "1"; tag "Ensembl_canonical";
11	ensembl	exon	42545503	42545682	0	-	.	gene_id "ENSRNOG00000021569"; gene_version "9"; transcript_id "ENSRNOT00000109567"; transcript_version "3"; exon_number "15"; gene_name "Tiam1"; gene_source "ensembl"; gene_biotype "protein_coding"; transcript_name "Tiam1-201"; transcript_source "ensembl"; transcript_biotype "protein_coding"; exon_id "ENSRNOE00000330168"; exon_version "1";
11	ensembl	CDS	42545503	42545682	0	-	0	gene_id "ENSRNOG00000021569"; gene_version "9"; transcript_id "ENSRNOT00000109567"; transcript_version "3"; exon_number "15"; gene_name "Tiam1"; gene_source "ensembl"; gene_biotype "protein_coding"; transcript_name "Tiam1-201"; transcript_source "ensembl"; transcript_biotype "protein_coding"; protein_id "ENSRNOP00000089482"; protein_version "1";
11	ENSEMBL114_rn	exon	42545503	42545682	71.764328054208	-	.	gene_id "ENSRNOG00000021569"; transcript_id "ENSRNOG00000021569_tx_1"; exon_id "11_42545503_42545682_-"; exonnum "17"; txlen "7380";
11	ENSEMBL114_rn	exon	42545503	42545682	66.4481403101044	-	.	gene_id "ENSRNOG00000021569"; transcript_id "ENSRNOG00000021569_tx_2"; exon_id "11_42545503_42545682_-"; exonnum "18"; txlen "7354";
11	ENSEMBL114_rn	exon	42545503	42545682	27.781766020958	-	.	gene_id "ENSRNOG00000021569"; transcript_id "ENSRNOG00000021569_tx_4"; exon_id "11_42545503_42545682_-"; exonnum "19"; txlen "7407";
11	ENSEMBL114_rn	exon	42545503	42545682	0.00577251708318802	-	.	gene_id "ENSRNOG00000021569"; transcript_id "ENSRNOG00000021569_tx_6"; exon_id "11_42545503_42545682_-"; exonnum "22"; txlen "8103";
11	ENSEMBL114_rn	exon	42545503	42545682	0.00577251708318802	-	.	gene_id "ENSRNOG00000021569"; transcript_id "ENSRNOG00000021569_tx_7"; exon_id "11_42545503_42545682_-"; exonnum "22"; txlen "8168";
11	ensembl	CDS	42550732	42550815	0	-	0	gene_id "ENSRNOG00000021569"; gene_version "9"; transcript_id "ENSRNOT00000152103"; transcript_version "1"; exon_number "1"; gene_name "Tiam1"; gene_source "ensembl"; gene_biotype "protein_coding"; transcript_name "Tiam1-202"; transcript_source "ensembl"; transcript_biotype "protein_coding"; protein_id "ENSRNOP00000104585"; protein_version "1";
11	ensembl	exon	42550732	42551014	0	-	.	gene_id "ENSRNOG00000021569"; gene_version "9"; transcript_id "ENSRNOT00000152103"; transcript_version "1"; exon_number "1"; gene_name "Tiam1"; gene_source "ensembl"; gene_biotype "protein_coding"; transcript_name "Tiam1-202"; transcript_source "ensembl"; transcript_biotype "protein_coding"; exon_id "ENSRNOE00000792162"; exon_version "1";
11	ensembl	start_codon	42550813	42550815	0	-	0	gene_id "ENSRNOG00000021569"; gene_version "9"; transcript_id "ENSRNOT00000152103"; transcript_version "1"; exon_number "1"; gene_name "Tiam1"; gene_source "ensembl"; gene_biotype "protein_coding"; transcript_name "Tiam1-202"; transcript_source "ensembl"; transcript_biotype "protein_coding";
11	ensembl	five_prime_utr	42550816	42551014	0	-	.	gene_id "ENSRNOG00000021569"; gene_version "9"; transcript_id "ENSRNOT00000152103"; transcript_version "1"; gene_name "Tiam1"; gene_source "ensembl"; gene_biotype "protein_coding"; transcript_name "Tiam1-202"; transcript_source "ensembl"; transcript_biotype "protein_coding";
11	ensembl	exon	42554545	42554648	0	-	.	gene_id "ENSRNOG00000021569"; gene_version "9"; transcript_id "ENSRNOT00000169253"; transcript_version "1"; exon_number "14"; gene_name "Tiam1"; gene_source "ensembl"; gene_biotype "protein_coding"; transcript_name "Tiam1-203"; transcript_source "ensembl"; transcript_biotype "protein_coding"; exon_id "ENSRNOE00000365641"; exon_version "1"; tag "Ensembl_canonical";
11	ensembl	CDS	42554545	42554648	0	-	2	gene_id "ENSRNOG00000021569"; gene_version "9"; transcript_id "ENSRNOT00000169253"; transcript_version "1"; exon_number "14"; gene_name "Tiam1"; gene_source "ensembl"; gene_biotype "protein_coding"; transcript_name "Tiam1-203"; transcript_source "ensembl"; transcript_biotype "protein_coding"; protein_id "ENSRNOP00000103376"; protein_version "1"; tag "Ensembl_canonical";
11	ensembl	exon	42554545	42554648	0	-	.	gene_id "ENSRNOG00000021569"; gene_version "9"; transcript_id "ENSRNOT00000109567"; transcript_version "3"; exon_number "14"; gene_name "Tiam1"; gene_source "ensembl"; gene_biotype "protein_coding"; transcript_name "Tiam1-201"; transcript_source "ensembl"; transcript_biotype "protein_coding"; exon_id "ENSRNOE00000365641"; exon_version "1";
11	ensembl	CDS	42554545	42554648	0	-	2	gene_id "ENSRNOG00000021569"; gene_version "9"; transcript_id "ENSRNOT00000109567"; transcript_version "3"; exon_number "14"; gene_name "Tiam1"; gene_source "ensembl"; gene_biotype "protein_coding"; transcript_name "Tiam1-201"; transcript_source "ensembl"; transcript_biotype "protein_coding"; protein_id "ENSRNOP00000089482"; protein_version "1";
11	ENSEMBL114_rn	exon	42554545	42554648	71.764328054208	-	.	gene_id "ENSRNOG00000021569"; transcript_id "ENSRNOG00000021569_tx_1"; exon_id "11_42554545_42554648_-"; exonnum "16"; txlen "7380";
11	ENSEMBL114_rn	exon	42554545	42554648	66.4481403101044	-	.	gene_id "ENSRNOG00000021569"; transcript_id "ENSRNOG00000021569_tx_2"; exon_id "11_42554545_42554648_-"; exonnum "17"; txlen "7354";
11	ENSEMBL114_rn	exon	42554545	42554648	27.781766020958	-	.	gene_id "ENSRNOG00000021569"; transcript_id "ENSRNOG00000021569_tx_4"; exon_id "11_42554545_42554648_-"; exonnum "18"; txlen "7407";
11	ENSEMBL114_rn	exon	42554545	42554648	0.00577251708318802	-	.	gene_id "ENSRNOG00000021569"; transcript_id "ENSRNOG00000021569_tx_6"; exon_id "11_42554545_42554648_-"; exonnum "21"; txlen "8103";
11	ENSEMBL114_rn	exon	42554545	42554648	0.00577251708318802	-	.	gene_id "ENSRNOG00000021569"; transcript_id "ENSRNOG00000021569_tx_7"; exon_id "11_42554545_42554648_-"; exonnum "21"; txlen "8168";
11	ensembl	exon	42567511	42567735	0	-	.	gene_id "ENSRNOG00000021569"; gene_version "9"; transcript_id "ENSRNOT00000169253"; transcript_version "1"; exon_number "13"; gene_name "Tiam1"; gene_source "ensembl"; gene_biotype "protein_coding"; transcript_name "Tiam1-203"; transcript_source "ensembl"; transcript_biotype "protein_coding"; exon_id "ENSRNOE00000352430"; exon_version "1"; tag "Ensembl_canonical";
11	ensembl	CDS	42567511	42567735	0	-	2	gene_id "ENSRNOG00000021569"; gene_version "9"; transcript_id "ENSRNOT00000169253"; transcript_version "1"; exon_number "13"; gene_name "Tiam1"; gene_source "ensembl"; gene_biotype "protein_coding"; transcript_name "Tiam1-203"; transcript_source "ensembl"; transcript_biotype "protein_coding"; protein_id "ENSRNOP00000103376"; protein_version "1"; tag "Ensembl_canonical";
11	ensembl	exon	42567511	42567735	0	-	.	gene_id "ENSRNOG00000021569"; gene_version "9"; transcript_id "ENSRNOT00000109567"; transcript_version "3"; exon_number "13"; gene_name "Tiam1"; gene_source "ensembl"; gene_biotype "protein_coding"; transcript_name "Tiam1-201"; transcript_source "ensembl"; transcript_biotype "protein_coding"; exon_id "ENSRNOE00000352430"; exon_version "1";
11	ensembl	CDS	42567511	42567735	0	-	2	gene_id "ENSRNOG00000021569"; gene_version "9"; transcript_id "ENSRNOT00000109567"; transcript_version "3"; exon_number "13"; gene_name "Tiam1"; gene_source "ensembl"; gene_biotype "protein_coding"; transcript_name "Tiam1-201"; transcript_source "ensembl"; transcript_biotype "protein_coding"; protein_id "ENSRNOP00000089482"; protein_version "1";
11	ENSEMBL114_rn	exon	42567511	42567735	71.764328054208	-	.	gene_id "ENSRNOG00000021569"; transcript_id "ENSRNOG00000021569_tx_1"; exon_id "11_42567511_42567735_-"; exonnum "15"; txlen "7380";
11	ENSEMBL114_rn	exon	42567511	42567735	66.4481403101044	-	.	gene_id "ENSRNOG00000021569"; transcript_id "ENSRNOG00000021569_tx_2"; exon_id "11_42567511_42567735_-"; exonnum "16"; txlen "7354";
11	ENSEMBL114_rn	exon	42567511	42567735	27.781766020958	-	.	gene_id "ENSRNOG00000021569"; transcript_id "ENSRNOG00000021569_tx_4"; exon_id "11_42567511_42567735_-"; exonnum "17"; txlen "7407";
11	ENSEMBL114_rn	exon	42567511	42567735	0.00577251708318802	-	.	gene_id "ENSRNOG00000021569"; transcript_id "ENSRNOG00000021569_tx_6"; exon_id "11_42567511_42567735_-"; exonnum "20"; txlen "8103";
11	ENSEMBL114_rn	exon	42567511	42567735	0.00577251708318802	-	.	gene_id "ENSRNOG00000021569"; transcript_id "ENSRNOG00000021569_tx_7"; exon_id "11_42567511_42567735_-"; exonnum "20"; txlen "8168";
11	ensembl	exon	42573217	42573303	0	-	.	gene_id "ENSRNOG00000021569"; gene_version "9"; transcript_id "ENSRNOT00000169253"; transcript_version "1"; exon_number "12"; gene_name "Tiam1"; gene_source "ensembl"; gene_biotype "protein_coding"; transcript_name "Tiam1-203"; transcript_source "ensembl"; transcript_biotype "protein_coding"; exon_id "ENSRNOE00000296078"; exon_version "1"; tag "Ensembl_canonical";
11	ensembl	CDS	42573217	42573303	0	-	2	gene_id "ENSRNOG00000021569"; gene_version "9"; transcript_id "ENSRNOT00000169253"; transcript_version "1"; exon_number "12"; gene_name "Tiam1"; gene_source "ensembl"; gene_biotype "protein_coding"; transcript_name "Tiam1-203"; transcript_source "ensembl"; transcript_biotype "protein_coding"; protein_id "ENSRNOP00000103376"; protein_version "1"; tag "Ensembl_canonical";
11	ensembl	exon	42573217	42573303	0	-	.	gene_id "ENSRNOG00000021569"; gene_version "9"; transcript_id "ENSRNOT00000109567"; transcript_version "3"; exon_number "12"; gene_name "Tiam1"; gene_source "ensembl"; gene_biotype "protein_coding"; transcript_name "Tiam1-201"; transcript_source "ensembl"; transcript_biotype "protein_coding"; exon_id "ENSRNOE00000296078"; exon_version "1";
11	ensembl	CDS	42573217	42573303	0	-	2	gene_id "ENSRNOG00000021569"; gene_version "9"; transcript_id "ENSRNOT00000109567"; transcript_version "3"; exon_number "12"; gene_name "Tiam1"; gene_source "ensembl"; gene_biotype "protein_coding"; transcript_name "Tiam1-201"; transcript_source "ensembl"; transcript_biotype "protein_coding"; protein_id "ENSRNOP00000089482"; protein_version "1";
11	ENSEMBL114_rn	exon	42573217	42573303	71.764328054208	-	.	gene_id "ENSRNOG00000021569"; transcript_id "ENSRNOG00000021569_tx_1"; exon_id "11_42573217_42573303_-"; exonnum "14"; txlen "7380";
11	ENSEMBL114_rn	exon	42573217	42573303	66.4481403101044	-	.	gene_id "ENSRNOG00000021569"; transcript_id "ENSRNOG00000021569_tx_2"; exon_id "11_42573217_42573303_-"; exonnum "15"; txlen "7354";
11	ENSEMBL114_rn	exon	42573217	42573303	27.781766020958	-	.	gene_id "ENSRNOG00000021569"; transcript_id "ENSRNOG00000021569_tx_4"; exon_id "11_42573217_42573303_-"; exonnum "16"; txlen "7407";
11	ENSEMBL114_rn	exon	42573217	42573303	0.00577251708318802	-	.	gene_id "ENSRNOG00000021569"; transcript_id "ENSRNOG00000021569_tx_6"; exon_id "11_42573217_42573303_-"; exonnum "19"; txlen "8103";
11	ENSEMBL114_rn	exon	42573217	42573303	0.00577251708318802	-	.	gene_id "ENSRNOG00000021569"; transcript_id "ENSRNOG00000021569_tx_7"; exon_id "11_42573217_42573303_-"; exonnum "19"; txlen "8168";
11	ensembl	exon	42579819	42579900	0	-	.	gene_id "ENSRNOG00000021569"; gene_version "9"; transcript_id "ENSRNOT00000169253"; transcript_version "1"; exon_number "11"; gene_name "Tiam1"; gene_source "ensembl"; gene_biotype "protein_coding"; transcript_name "Tiam1-203"; transcript_source "ensembl"; transcript_biotype "protein_coding"; exon_id "ENSRNOE00000301203"; exon_version "1"; tag "Ensembl_canonical";
11	ensembl	CDS	42579819	42579900	0	-	0	gene_id "ENSRNOG00000021569"; gene_version "9"; transcript_id "ENSRNOT00000169253"; transcript_version "1"; exon_number "11"; gene_name "Tiam1"; gene_source "ensembl"; gene_biotype "protein_coding"; transcript_name "Tiam1-203"; transcript_source "ensembl"; transcript_biotype "protein_coding"; protein_id "ENSRNOP00000103376"; protein_version "1"; tag "Ensembl_canonical";
11	ensembl	exon	42579819	42579900	0	-	.	gene_id "ENSRNOG00000021569"; gene_version "9"; transcript_id "ENSRNOT00000109567"; transcript_version "3"; exon_number "11"; gene_name "Tiam1"; gene_source "ensembl"; gene_biotype "protein_coding"; transcript_name "Tiam1-201"; transcript_source "ensembl"; transcript_biotype "protein_coding"; exon_id "ENSRNOE00000301203"; exon_version "1";
11	ensembl	CDS	42579819	42579900	0	-	0	gene_id "ENSRNOG00000021569"; gene_version "9"; transcript_id "ENSRNOT00000109567"; transcript_version "3"; exon_number "11"; gene_name "Tiam1"; gene_source "ensembl"; gene_biotype "protein_coding"; transcript_name "Tiam1-201"; transcript_source "ensembl"; transcript_biotype "protein_coding"; protein_id "ENSRNOP00000089482"; protein_version "1";
11	ENSEMBL114_rn	exon	42579819	42579900	71.764328054208	-	.	gene_id "ENSRNOG00000021569"; transcript_id "ENSRNOG00000021569_tx_1"; exon_id "11_42579819_42579900_-"; exonnum "13"; txlen "7380";
11	ENSEMBL114_rn	exon	42579819	42579900	66.4481403101044	-	.	gene_id "ENSRNOG00000021569"; transcript_id "ENSRNOG00000021569_tx_2"; exon_id "11_42579819_42579900_-"; exonnum "14"; txlen "7354";
11	ENSEMBL114_rn	exon	42579819	42579900	27.781766020958	-	.	gene_id "ENSRNOG00000021569"; transcript_id "ENSRNOG00000021569_tx_4"; exon_id "11_42579819_42579900_-"; exonnum "15"; txlen "7407";
11	ENSEMBL114_rn	exon	42579819	42579900	0.00577251708318802	-	.	gene_id "ENSRNOG00000021569"; transcript_id "ENSRNOG00000021569_tx_6"; exon_id "11_42579819_42579900_-"; exonnum "18"; txlen "8103";
11	ENSEMBL114_rn	exon	42579819	42579900	0.00577251708318802	-	.	gene_id "ENSRNOG00000021569"; transcript_id "ENSRNOG00000021569_tx_7"; exon_id "11_42579819_42579900_-"; exonnum "18"; txlen "8168";
11	ensembl	exon	42586954	42587058	0	-	.	gene_id "ENSRNOG00000021569"; gene_version "9"; transcript_id "ENSRNOT00000169253"; transcript_version "1"; exon_number "10"; gene_name "Tiam1"; gene_source "ensembl"; gene_biotype "protein_coding"; transcript_name "Tiam1-203"; transcript_source "ensembl"; transcript_biotype "protein_coding"; exon_id "ENSRNOE00000326568"; exon_version "1"; tag "Ensembl_canonical";
11	ensembl	CDS	42586954	42587058	0	-	0	gene_id "ENSRNOG00000021569"; gene_version "9"; transcript_id "ENSRNOT00000169253"; transcript_version "1"; exon_number "10"; gene_name "Tiam1"; gene_source "ensembl"; gene_biotype "protein_coding"; transcript_name "Tiam1-203"; transcript_source "ensembl"; transcript_biotype "protein_coding"; protein_id "ENSRNOP00000103376"; protein_version "1"; tag "Ensembl_canonical";
11	ensembl	exon	42586954	42587058	0	-	.	gene_id "ENSRNOG00000021569"; gene_version "9"; transcript_id "ENSRNOT00000109567"; transcript_version "3"; exon_number "10"; gene_name "Tiam1"; gene_source "ensembl"; gene_biotype "protein_coding"; transcript_name "Tiam1-201"; transcript_source "ensembl"; transcript_biotype "protein_coding"; exon_id "ENSRNOE00000326568"; exon_version "1";
11	ensembl	CDS	42586954	42587058	0	-	0	gene_id "ENSRNOG00000021569"; gene_version "9"; transcript_id "ENSRNOT00000109567"; transcript_version "3"; exon_number "10"; gene_name "Tiam1"; gene_source "ensembl"; gene_biotype "protein_coding"; transcript_name "Tiam1-201"; transcript_source "ensembl"; transcript_biotype "protein_coding"; protein_id "ENSRNOP00000089482"; protein_version "1";
11	ENSEMBL114_rn	exon	42586954	42587058	71.764328054208	-	.	gene_id "ENSRNOG00000021569"; transcript_id "ENSRNOG00000021569_tx_1"; exon_id "11_42586954_42587058_-"; exonnum "12"; txlen "7380";
11	ENSEMBL114_rn	exon	42586954	42587058	66.4481403101044	-	.	gene_id "ENSRNOG00000021569"; transcript_id "ENSRNOG00000021569_tx_2"; exon_id "11_42586954_42587058_-"; exonnum "13"; txlen "7354";
11	ENSEMBL114_rn	exon	42586954	42587058	27.781766020958	-	.	gene_id "ENSRNOG00000021569"; transcript_id "ENSRNOG00000021569_tx_4"; exon_id "11_42586954_42587058_-"; exonnum "14"; txlen "7407";
11	ENSEMBL114_rn	exon	42586954	42587058	0.00577251708318802	-	.	gene_id "ENSRNOG00000021569"; transcript_id "ENSRNOG00000021569_tx_6"; exon_id "11_42586954_42587058_-"; exonnum "17"; txlen "8103";
11	ENSEMBL114_rn	exon	42586954	42587058	0.00577251708318802	-	.	gene_id "ENSRNOG00000021569"; transcript_id "ENSRNOG00000021569_tx_7"; exon_id "11_42586954_42587058_-"; exonnum "17"; txlen "8168";
11	ensembl	exon	42592810	42592980	0	-	.	gene_id "ENSRNOG00000021569"; gene_version "9"; transcript_id "ENSRNOT00000169253"; transcript_version "1"; exon_number "9"; gene_name "Tiam1"; gene_source "ensembl"; gene_biotype "protein_coding"; transcript_name "Tiam1-203"; transcript_source "ensembl"; transcript_biotype "protein_coding"; exon_id "ENSRNOE00000366070"; exon_version "2"; tag "Ensembl_canonical";
11	ensembl	CDS	42592810	42592980	0	-	0	gene_id "ENSRNOG00000021569"; gene_version "9"; transcript_id "ENSRNOT00000169253"; transcript_version "1"; exon_number "9"; gene_name "Tiam1"; gene_source "ensembl"; gene_biotype "protein_coding"; transcript_name "Tiam1-203"; transcript_source "ensembl"; transcript_biotype "protein_coding"; protein_id "ENSRNOP00000103376"; protein_version "1"; tag "Ensembl_canonical";
11	ensembl	exon	42592810	42592980	0	-	.	gene_id "ENSRNOG00000021569"; gene_version "9"; transcript_id "ENSRNOT00000109567"; transcript_version "3"; exon_number "9"; gene_name "Tiam1"; gene_source "ensembl"; gene_biotype "protein_coding"; transcript_name "Tiam1-201"; transcript_source "ensembl"; transcript_biotype "protein_coding"; exon_id "ENSRNOE00000366070"; exon_version "2";
11	ensembl	CDS	42592810	42592980	0	-	0	gene_id "ENSRNOG00000021569"; gene_version "9"; transcript_id "ENSRNOT00000109567"; transcript_version "3"; exon_number "9"; gene_name "Tiam1"; gene_source "ensembl"; gene_biotype "protein_coding"; transcript_name "Tiam1-201"; transcript_source "ensembl"; transcript_biotype "protein_coding"; protein_id "ENSRNOP00000089482"; protein_version "1";
11	ENSEMBL114_rn	exon	42592810	42592980	71.764328054208	-	.	gene_id "ENSRNOG00000021569"; transcript_id "ENSRNOG00000021569_tx_1"; exon_id "11_42592810_42592980_-"; exonnum "11"; txlen "7380";
11	ENSEMBL114_rn	exon	42592810	42592980	66.4481403101044	-	.	gene_id "ENSRNOG00000021569"; transcript_id "ENSRNOG00000021569_tx_2"; exon_id "11_42592810_42592980_-"; exonnum "12"; txlen "7354";
11	ENSEMBL114_rn	exon	42592810	42592980	27.781766020958	-	.	gene_id "ENSRNOG00000021569"; transcript_id "ENSRNOG00000021569_tx_4"; exon_id "11_42592810_42592980_-"; exonnum "13"; txlen "7407";
11	ENSEMBL114_rn	exon	42592810	42592980	0.00577251708318802	-	.	gene_id "ENSRNOG00000021569"; transcript_id "ENSRNOG00000021569_tx_6"; exon_id "11_42592810_42592980_-"; exonnum "16"; txlen "8103";
11	ENSEMBL114_rn	exon	42592810	42592980	0.00577251708318802	-	.	gene_id "ENSRNOG00000021569"; transcript_id "ENSRNOG00000021569_tx_7"; exon_id "11_42592810_42592980_-"; exonnum "16"; txlen "8168";
11	ensembl	exon	42595318	42595392	0	-	.	gene_id "ENSRNOG00000021569"; gene_version "9"; transcript_id "ENSRNOT00000169253"; transcript_version "1"; exon_number "8"; gene_name "Tiam1"; gene_source "ensembl"; gene_biotype "protein_coding"; transcript_name "Tiam1-203"; transcript_source "ensembl"; transcript_biotype "protein_coding"; exon_id "ENSRNOE00000292390"; exon_version "4"; tag "Ensembl_canonical";
11	ensembl	CDS	42595318	42595392	0	-	0	gene_id "ENSRNOG00000021569"; gene_version "9"; transcript_id "ENSRNOT00000169253"; transcript_version "1"; exon_number "8"; gene_name "Tiam1"; gene_source "ensembl"; gene_biotype "protein_coding"; transcript_name "Tiam1-203"; transcript_source "ensembl"; transcript_biotype "protein_coding"; protein_id "ENSRNOP00000103376"; protein_version "1"; tag "Ensembl_canonical";
11	ensembl	exon	42595318	42595392	0	-	.	gene_id "ENSRNOG00000021569"; gene_version "9"; transcript_id "ENSRNOT00000109567"; transcript_version "3"; exon_number "8"; gene_name "Tiam1"; gene_source "ensembl"; gene_biotype "protein_coding"; transcript_name "Tiam1-201"; transcript_source "ensembl"; transcript_biotype "protein_coding"; exon_id "ENSRNOE00000292390"; exon_version "4";
11	ensembl	CDS	42595318	42595392	0	-	0	gene_id "ENSRNOG00000021569"; gene_version "9"; transcript_id "ENSRNOT00000109567"; transcript_version "3"; exon_number "8"; gene_name "Tiam1"; gene_source "ensembl"; gene_biotype "protein_coding"; transcript_name "Tiam1-201"; transcript_source "ensembl"; transcript_biotype "protein_coding"; protein_id "ENSRNOP00000089482"; protein_version "1";
11	ENSEMBL114_rn	exon	42595318	42595392	71.764328054208	-	.	gene_id "ENSRNOG00000021569"; transcript_id "ENSRNOG00000021569_tx_1"; exon_id "11_42595318_42595392_-"; exonnum "10"; txlen "7380";
11	ENSEMBL114_rn	exon	42595318	42595392	66.4481403101044	-	.	gene_id "ENSRNOG00000021569"; transcript_id "ENSRNOG00000021569_tx_2"; exon_id "11_42595318_42595392_-"; exonnum "11"; txlen "7354";
11	ENSEMBL114_rn	exon	42595318	42595392	27.781766020958	-	.	gene_id "ENSRNOG00000021569"; transcript_id "ENSRNOG00000021569_tx_4"; exon_id "11_42595318_42595392_-"; exonnum "12"; txlen "7407";
11	ENSEMBL114_rn	exon	42595318	42595392	0.00577251708318802	-	.	gene_id "ENSRNOG00000021569"; transcript_id "ENSRNOG00000021569_tx_6"; exon_id "11_42595318_42595392_-"; exonnum "15"; txlen "8103";
11	ENSEMBL114_rn	exon	42595318	42595392	0.00577251708318802	-	.	gene_id "ENSRNOG00000021569"; transcript_id "ENSRNOG00000021569_tx_7"; exon_id "11_42595318_42595392_-"; exonnum "15"; txlen "8168";
11	ensembl	exon	42597582	42597728	0	-	.	gene_id "ENSRNOG00000021569"; gene_version "9"; transcript_id "ENSRNOT00000169253"; transcript_version "1"; exon_number "7"; gene_name "Tiam1"; gene_source "ensembl"; gene_biotype "protein_coding"; transcript_name "Tiam1-203"; transcript_source "ensembl"; transcript_biotype "protein_coding"; exon_id "ENSRNOE00000495437"; exon_version "3"; tag "Ensembl_canonical";
11	ensembl	CDS	42597582	42597728	0	-	0	gene_id "ENSRNOG00000021569"; gene_version "9"; transcript_id "ENSRNOT00000169253"; transcript_version "1"; exon_number "7"; gene_name "Tiam1"; gene_source "ensembl"; gene_biotype "protein_coding"; transcript_name "Tiam1-203"; transcript_source "ensembl"; transcript_biotype "protein_coding"; protein_id "ENSRNOP00000103376"; protein_version "1"; tag "Ensembl_canonical";
11	ensembl	exon	42597582	42597728	0	-	.	gene_id "ENSRNOG00000021569"; gene_version "9"; transcript_id "ENSRNOT00000109567"; transcript_version "3"; exon_number "7"; gene_name "Tiam1"; gene_source "ensembl"; gene_biotype "protein_coding"; transcript_name "Tiam1-201"; transcript_source "ensembl"; transcript_biotype "protein_coding"; exon_id "ENSRNOE00000495437"; exon_version "3";
11	ensembl	CDS	42597582	42597728	0	-	0	gene_id "ENSRNOG00000021569"; gene_version "9"; transcript_id "ENSRNOT00000109567"; transcript_version "3"; exon_number "7"; gene_name "Tiam1"; gene_source "ensembl"; gene_biotype "protein_coding"; transcript_name "Tiam1-201"; transcript_source "ensembl"; transcript_biotype "protein_coding"; protein_id "ENSRNOP00000089482"; protein_version "1";
11	ENSEMBL114_rn	exon	42597582	42597728	71.764328054208	-	.	gene_id "ENSRNOG00000021569"; transcript_id "ENSRNOG00000021569_tx_1"; exon_id "11_42597582_42597728_-"; exonnum "9"; txlen "7380";
11	ENSEMBL114_rn	exon	42597582	42597728	66.4481403101044	-	.	gene_id "ENSRNOG00000021569"; transcript_id "ENSRNOG00000021569_tx_2"; exon_id "11_42597582_42597728_-"; exonnum "10"; txlen "7354";
11	ENSEMBL114_rn	exon	42597582	42597728	27.781766020958	-	.	gene_id "ENSRNOG00000021569"; transcript_id "ENSRNOG00000021569_tx_4"; exon_id "11_42597582_42597728_-"; exonnum "11"; txlen "7407";
11	ENSEMBL114_rn	exon	42597582	42597728	0.00577251708318802	-	.	gene_id "ENSRNOG00000021569"; transcript_id "ENSRNOG00000021569_tx_6"; exon_id "11_42597582_42597728_-"; exonnum "14"; txlen "8103";
11	ENSEMBL114_rn	exon	42597582	42597728	0.00577251708318802	-	.	gene_id "ENSRNOG00000021569"; transcript_id "ENSRNOG00000021569_tx_7"; exon_id "11_42597582_42597728_-"; exonnum "14"; txlen "8168";
11	ensembl	exon	42603175	42603360	0	-	.	gene_id "ENSRNOG00000021569"; gene_version "9"; transcript_id "ENSRNOT00000169253"; transcript_version "1"; exon_number "6"; gene_name "Tiam1"; gene_source "ensembl"; gene_biotype "protein_coding"; transcript_name "Tiam1-203"; transcript_source "ensembl"; transcript_biotype "protein_coding"; exon_id "ENSRNOE00000660076"; exon_version "1"; tag "Ensembl_canonical";
11	ensembl	CDS	42603175	42603360	0	-	0	gene_id "ENSRNOG00000021569"; gene_version "9"; transcript_id "ENSRNOT00000169253"; transcript_version "1"; exon_number "6"; gene_name "Tiam1"; gene_source "ensembl"; gene_biotype "protein_coding"; transcript_name "Tiam1-203"; transcript_source "ensembl"; transcript_biotype "protein_coding"; protein_id "ENSRNOP00000103376"; protein_version "1"; tag "Ensembl_canonical";
11	ensembl	exon	42603175	42603360	0	-	.	gene_id "ENSRNOG00000021569"; gene_version "9"; transcript_id "ENSRNOT00000109567"; transcript_version "3"; exon_number "6"; gene_name "Tiam1"; gene_source "ensembl"; gene_biotype "protein_coding"; transcript_name "Tiam1-201"; transcript_source "ensembl"; transcript_biotype "protein_coding"; exon_id "ENSRNOE00000660076"; exon_version "1";
11	ensembl	CDS	42603175	42603360	0	-	0	gene_id "ENSRNOG00000021569"; gene_version "9"; transcript_id "ENSRNOT00000109567"; transcript_version "3"; exon_number "6"; gene_name "Tiam1"; gene_source "ensembl"; gene_biotype "protein_coding"; transcript_name "Tiam1-201"; transcript_source "ensembl"; transcript_biotype "protein_coding"; protein_id "ENSRNOP00000089482"; protein_version "1";
11	ENSEMBL114_rn	exon	42603175	42603360	71.764328054208	-	.	gene_id "ENSRNOG00000021569"; transcript_id "ENSRNOG00000021569_tx_1"; exon_id "11_42603175_42603360_-"; exonnum "8"; txlen "7380";
11	ENSEMBL114_rn	exon	42603175	42603360	66.4481403101044	-	.	gene_id "ENSRNOG00000021569"; transcript_id "ENSRNOG00000021569_tx_2"; exon_id "11_42603175_42603360_-"; exonnum "9"; txlen "7354";
11	ENSEMBL114_rn	exon	42603175	42603360	27.781766020958	-	.	gene_id "ENSRNOG00000021569"; transcript_id "ENSRNOG00000021569_tx_4"; exon_id "11_42603175_42603360_-"; exonnum "10"; txlen "7407";
11	ENSEMBL114_rn	exon	42603175	42603360	0.00577251708318802	-	.	gene_id "ENSRNOG00000021569"; transcript_id "ENSRNOG00000021569_tx_6"; exon_id "11_42603175_42603360_-"; exonnum "13"; txlen "8103";
11	ENSEMBL114_rn	exon	42603175	42603360	0.00577251708318802	-	.	gene_id "ENSRNOG00000021569"; transcript_id "ENSRNOG00000021569_tx_7"; exon_id "11_42603175_42603360_-"; exonnum "13"; txlen "8168";
11	ensembl	exon	42605347	42605571	0	-	.	gene_id "ENSRNOG00000021569"; gene_version "9"; transcript_id "ENSRNOT00000169253"; transcript_version "1"; exon_number "5"; gene_name "Tiam1"; gene_source "ensembl"; gene_biotype "protein_coding"; transcript_name "Tiam1-203"; transcript_source "ensembl"; transcript_biotype "protein_coding"; exon_id "ENSRNOE00000334463"; exon_version "1"; tag "Ensembl_canonical";
11	ensembl	CDS	42605347	42605571	0	-	0	gene_id "ENSRNOG00000021569"; gene_version "9"; transcript_id "ENSRNOT00000169253"; transcript_version "1"; exon_number "5"; gene_name "Tiam1"; gene_source "ensembl"; gene_biotype "protein_coding"; transcript_name "Tiam1-203"; transcript_source "ensembl"; transcript_biotype "protein_coding"; protein_id "ENSRNOP00000103376"; protein_version "1"; tag "Ensembl_canonical";
11	ensembl	exon	42605347	42605571	0	-	.	gene_id "ENSRNOG00000021569"; gene_version "9"; transcript_id "ENSRNOT00000109567"; transcript_version "3"; exon_number "5"; gene_name "Tiam1"; gene_source "ensembl"; gene_biotype "protein_coding"; transcript_name "Tiam1-201"; transcript_source "ensembl"; transcript_biotype "protein_coding"; exon_id "ENSRNOE00000334463"; exon_version "1";
11	ensembl	CDS	42605347	42605571	0	-	0	gene_id "ENSRNOG00000021569"; gene_version "9"; transcript_id "ENSRNOT00000109567"; transcript_version "3"; exon_number "5"; gene_name "Tiam1"; gene_source "ensembl"; gene_biotype "protein_coding"; transcript_name "Tiam1-201"; transcript_source "ensembl"; transcript_biotype "protein_coding"; protein_id "ENSRNOP00000089482"; protein_version "1";
11	ENSEMBL114_rn	exon	42605347	42605571	71.764328054208	-	.	gene_id "ENSRNOG00000021569"; transcript_id "ENSRNOG00000021569_tx_1"; exon_id "11_42605347_42605571_-"; exonnum "7"; txlen "7380";
11	ENSEMBL114_rn	exon	42605347	42605571	66.4481403101044	-	.	gene_id "ENSRNOG00000021569"; transcript_id "ENSRNOG00000021569_tx_2"; exon_id "11_42605347_42605571_-"; exonnum "8"; txlen "7354";
11	ENSEMBL114_rn	exon	42605347	42605571	27.781766020958	-	.	gene_id "ENSRNOG00000021569"; transcript_id "ENSRNOG00000021569_tx_4"; exon_id "11_42605347_42605571_-"; exonnum "9"; txlen "7407";
11	ENSEMBL114_rn	exon	42605347	42605571	0.00577251708318802	-	.	gene_id "ENSRNOG00000021569"; transcript_id "ENSRNOG00000021569_tx_6"; exon_id "11_42605347_42605571_-"; exonnum "12"; txlen "8103";
11	ENSEMBL114_rn	exon	42605347	42605571	0.00577251708318802	-	.	gene_id "ENSRNOG00000021569"; transcript_id "ENSRNOG00000021569_tx_7"; exon_id "11_42605347_42605571_-"; exonnum "12"; txlen "8168";
11	ensembl	exon	42614834	42615006	0	-	.	gene_id "ENSRNOG00000021569"; gene_version "9"; transcript_id "ENSRNOT00000169253"; transcript_version "1"; exon_number "4"; gene_name "Tiam1"; gene_source "ensembl"; gene_biotype "protein_coding"; transcript_name "Tiam1-203"; transcript_source "ensembl"; transcript_biotype "protein_coding"; exon_id "ENSRNOE00000365592"; exon_version "1"; tag "Ensembl_canonical";
11	ensembl	CDS	42614834	42615006	0	-	2	gene_id "ENSRNOG00000021569"; gene_version "9"; transcript_id "ENSRNOT00000169253"; transcript_version "1"; exon_number "4"; gene_name "Tiam1"; gene_source "ensembl"; gene_biotype "protein_coding"; transcript_name "Tiam1-203"; transcript_source "ensembl"; transcript_biotype "protein_coding"; protein_id "ENSRNOP00000103376"; protein_version "1"; tag "Ensembl_canonical";
11	ensembl	exon	42614834	42615006	0	-	.	gene_id "ENSRNOG00000021569"; gene_version "9"; transcript_id "ENSRNOT00000109567"; transcript_version "3"; exon_number "4"; gene_name "Tiam1"; gene_source "ensembl"; gene_biotype "protein_coding"; transcript_name "Tiam1-201"; transcript_source "ensembl"; transcript_biotype "protein_coding"; exon_id "ENSRNOE00000365592"; exon_version "1";
11	ensembl	CDS	42614834	42615006	0	-	2	gene_id "ENSRNOG00000021569"; gene_version "9"; transcript_id "ENSRNOT00000109567"; transcript_version "3"; exon_number "4"; gene_name "Tiam1"; gene_source "ensembl"; gene_biotype "protein_coding"; transcript_name "Tiam1-201"; transcript_source "ensembl"; transcript_biotype "protein_coding"; protein_id "ENSRNOP00000089482"; protein_version "1";
11	ENSEMBL114_rn	exon	42614834	42615006	71.764328054208	-	.	gene_id "ENSRNOG00000021569"; transcript_id "ENSRNOG00000021569_tx_1"; exon_id "11_42614834_42615006_-"; exonnum "6"; txlen "7380";
11	ENSEMBL114_rn	exon	42614834	42615006	66.4481403101044	-	.	gene_id "ENSRNOG00000021569"; transcript_id "ENSRNOG00000021569_tx_2"; exon_id "11_42614834_42615006_-"; exonnum "7"; txlen "7354";
11	ENSEMBL114_rn	exon	42614834	42615006	27.781766020958	-	.	gene_id "ENSRNOG00000021569"; transcript_id "ENSRNOG00000021569_tx_4"; exon_id "11_42614834_42615006_-"; exonnum "8"; txlen "7407";
11	ENSEMBL114_rn	exon	42614834	42615006	0.00577251708318802	-	.	gene_id "ENSRNOG00000021569"; transcript_id "ENSRNOG00000021569_tx_6"; exon_id "11_42614834_42615006_-"; exonnum "11"; txlen "8103";
11	ENSEMBL114_rn	exon	42614834	42615006	0.00577251708318802	-	.	gene_id "ENSRNOG00000021569"; transcript_id "ENSRNOG00000021569_tx_7"; exon_id "11_42614834_42615006_-"; exonnum "11"; txlen "8168";
11	ensembl	exon	42621337	42621784	0	-	.	gene_id "ENSRNOG00000021569"; gene_version "9"; transcript_id "ENSRNOT00000169253"; transcript_version "1"; exon_number "3"; gene_name "Tiam1"; gene_source "ensembl"; gene_biotype "protein_coding"; transcript_name "Tiam1-203"; transcript_source "ensembl"; transcript_biotype "protein_coding"; exon_id "ENSRNOE00000313702"; exon_version "2"; tag "Ensembl_canonical";
11	ensembl	CDS	42621337	42621784	0	-	0	gene_id "ENSRNOG00000021569"; gene_version "9"; transcript_id "ENSRNOT00000169253"; transcript_version "1"; exon_number "3"; gene_name "Tiam1"; gene_source "ensembl"; gene_biotype "protein_coding"; transcript_name "Tiam1-203"; transcript_source "ensembl"; transcript_biotype "protein_coding"; protein_id "ENSRNOP00000103376"; protein_version "1"; tag "Ensembl_canonical";
11	ensembl	exon	42621337	42621784	0	-	.	gene_id "ENSRNOG00000021569"; gene_version "9"; transcript_id "ENSRNOT00000109567"; transcript_version "3"; exon_number "3"; gene_name "Tiam1"; gene_source "ensembl"; gene_biotype "protein_coding"; transcript_name "Tiam1-201"; transcript_source "ensembl"; transcript_biotype "protein_coding"; exon_id "ENSRNOE00000313702"; exon_version "2";
11	ensembl	CDS	42621337	42621784	0	-	0	gene_id "ENSRNOG00000021569"; gene_version "9"; transcript_id "ENSRNOT00000109567"; transcript_version "3"; exon_number "3"; gene_name "Tiam1"; gene_source "ensembl"; gene_biotype "protein_coding"; transcript_name "Tiam1-201"; transcript_source "ensembl"; transcript_biotype "protein_coding"; protein_id "ENSRNOP00000089482"; protein_version "1";
11	ENSEMBL114_rn	exon	42621337	42621784	71.764328054208	-	.	gene_id "ENSRNOG00000021569"; transcript_id "ENSRNOG00000021569_tx_1"; exon_id "11_42621337_42621784_-"; exonnum "5"; txlen "7380";
11	ENSEMBL114_rn	exon	42621337	42621784	66.4481403101044	-	.	gene_id "ENSRNOG00000021569"; transcript_id "ENSRNOG00000021569_tx_2"; exon_id "11_42621337_42621784_-"; exonnum "6"; txlen "7354";
11	ENSEMBL114_rn	exon	42621337	42621784	27.781766020958	-	.	gene_id "ENSRNOG00000021569"; transcript_id "ENSRNOG00000021569_tx_4"; exon_id "11_42621337_42621784_-"; exonnum "7"; txlen "7407";
11	ENSEMBL114_rn	exon	42621337	42621784	0.00577251708318802	-	.	gene_id "ENSRNOG00000021569"; transcript_id "ENSRNOG00000021569_tx_6"; exon_id "11_42621337_42621784_-"; exonnum "10"; txlen "8103";
11	ENSEMBL114_rn	exon	42621337	42621784	0.00577251708318802	-	.	gene_id "ENSRNOG00000021569"; transcript_id "ENSRNOG00000021569_tx_7"; exon_id "11_42621337_42621784_-"; exonnum "10"; txlen "8168";
11	ensembl	CDS	42635195	42636154	0	-	0	gene_id "ENSRNOG00000021569"; gene_version "9"; transcript_id "ENSRNOT00000109567"; transcript_version "3"; exon_number "2"; gene_name "Tiam1"; gene_source "ensembl"; gene_biotype "protein_coding"; transcript_name "Tiam1-201"; transcript_source "ensembl"; transcript_biotype "protein_coding"; protein_id "ENSRNOP00000089482"; protein_version "1";
11	ensembl	exon	42635195	42636165	0	-	.	gene_id "ENSRNOG00000021569"; gene_version "9"; transcript_id "ENSRNOT00000169253"; transcript_version "1"; exon_number "2"; gene_name "Tiam1"; gene_source "ensembl"; gene_biotype "protein_coding"; transcript_name "Tiam1-203"; transcript_source "ensembl"; transcript_biotype "protein_coding"; exon_id "ENSRNOE00000757466"; exon_version "1"; tag "Ensembl_canonical";
11	ensembl	CDS	42635195	42636165	0	-	2	gene_id "ENSRNOG00000021569"; gene_version "9"; transcript_id "ENSRNOT00000169253"; transcript_version "1"; exon_number "2"; gene_name "Tiam1"; gene_source "ensembl"; gene_biotype "protein_coding"; transcript_name "Tiam1-203"; transcript_source "ensembl"; transcript_biotype "protein_coding"; protein_id "ENSRNOP00000103376"; protein_version "1"; tag "Ensembl_canonical";
11	ensembl	exon	42635195	42636165	0	-	.	gene_id "ENSRNOG00000021569"; gene_version "9"; transcript_id "ENSRNOT00000109567"; transcript_version "3"; exon_number "2"; gene_name "Tiam1"; gene_source "ensembl"; gene_biotype "protein_coding"; transcript_name "Tiam1-201"; transcript_source "ensembl"; transcript_biotype "protein_coding"; exon_id "ENSRNOE00000020348"; exon_version "4";
11	ENSEMBL114_rn	exon	42635195	42636165	71.764328054208	-	.	gene_id "ENSRNOG00000021569"; transcript_id "ENSRNOG00000021569_tx_1"; exon_id "11_42635195_42636165_-"; exonnum "4"; txlen "7380";
11	ENSEMBL114_rn	exon	42635195	42636165	66.4481403101044	-	.	gene_id "ENSRNOG00000021569"; transcript_id "ENSRNOG00000021569_tx_2"; exon_id "11_42635195_42636165_-"; exonnum "5"; txlen "7354";
11	ENSEMBL114_rn	exon	42635195	42636165	27.781766020958	-	.	gene_id "ENSRNOG00000021569"; transcript_id "ENSRNOG00000021569_tx_4"; exon_id "11_42635195_42636165_-"; exonnum "6"; txlen "7407";
11	ENSEMBL114_rn	exon	42635195	42636165	0.00577251708318802	-	.	gene_id "ENSRNOG00000021569"; transcript_id "ENSRNOG00000021569_tx_6"; exon_id "11_42635195_42636165_-"; exonnum "9"; txlen "8103";
11	ENSEMBL114_rn	exon	42635195	42636165	0.00577251708318802	-	.	gene_id "ENSRNOG00000021569"; transcript_id "ENSRNOG00000021569_tx_7"; exon_id "11_42635195_42636165_-"; exonnum "9"; txlen "8168";
11	ensembl	start_codon	42636152	42636154	0	-	0	gene_id "ENSRNOG00000021569"; gene_version "9"; transcript_id "ENSRNOT00000109567"; transcript_version "3"; exon_number "2"; gene_name "Tiam1"; gene_source "ensembl"; gene_biotype "protein_coding"; transcript_name "Tiam1-201"; transcript_source "ensembl"; transcript_biotype "protein_coding";
11	ensembl	five_prime_utr	42636155	42636165	0	-	.	gene_id "ENSRNOG00000021569"; gene_version "9"; transcript_id "ENSRNOT00000109567"; transcript_version "3"; gene_name "Tiam1"; gene_source "ensembl"; gene_biotype "protein_coding"; transcript_name "Tiam1-201"; transcript_source "ensembl"; transcript_biotype "protein_coding";
11	ensembl	CDS	42644826	42644871	0	-	0	gene_id "ENSRNOG00000021569"; gene_version "9"; transcript_id "ENSRNOT00000169253"; transcript_version "1"; exon_number "1"; gene_name "Tiam1"; gene_source "ensembl"; gene_biotype "protein_coding"; transcript_name "Tiam1-203"; transcript_source "ensembl"; transcript_biotype "protein_coding"; protein_id "ENSRNOP00000103376"; protein_version "1"; tag "Ensembl_canonical";
11	sraer114_mid	exon	42644826	42645023	0.00577251708318802	-	.	gene_id "ENSRNOG00000021569"; transcript_id "ENSRNOG00000021569_tx_6"; exon_id "11_42644826_42645023_-"; exonnum "8"; txlen "8103";
11	sraer114_mid	exon	42644826	42645023	0.00577251708318802	-	.	gene_id "ENSRNOG00000021569"; transcript_id "ENSRNOG00000021569_tx_7"; exon_id "11_42644826_42645023_-"; exonnum "8"; txlen "8168";
11	ensembl	exon	42644826	42645139	0	-	.	gene_id "ENSRNOG00000021569"; gene_version "9"; transcript_id "ENSRNOT00000169253"; transcript_version "1"; exon_number "1"; gene_name "Tiam1"; gene_source "ensembl"; gene_biotype "protein_coding"; transcript_name "Tiam1-203"; transcript_source "ensembl"; transcript_biotype "protein_coding"; exon_id "ENSRNOE00000685503"; exon_version "1"; tag "Ensembl_canonical";
11	ensembl	start_codon	42644869	42644871	0	-	0	gene_id "ENSRNOG00000021569"; gene_version "9"; transcript_id "ENSRNOT00000169253"; transcript_version "1"; exon_number "1"; gene_name "Tiam1"; gene_source "ensembl"; gene_biotype "protein_coding"; transcript_name "Tiam1-203"; transcript_source "ensembl"; transcript_biotype "protein_coding"; tag "Ensembl_canonical";
11	ensembl	five_prime_utr	42644872	42645139	0	-	.	gene_id "ENSRNOG00000021569"; gene_version "9"; transcript_id "ENSRNOT00000169253"; transcript_version "1"; gene_name "Tiam1"; gene_source "ensembl"; gene_biotype "protein_coding"; transcript_name "Tiam1-203"; transcript_source "ensembl"; transcript_biotype "protein_coding"; tag "Ensembl_canonical";
11	ensembl	exon	42645913	42646075	0	-	.	gene_id "ENSRNOG00000021569"; gene_version "9"; transcript_id "ENSRNOT00000109567"; transcript_version "3"; exon_number "1"; gene_name "Tiam1"; gene_source "ensembl"; gene_biotype "protein_coding"; transcript_name "Tiam1-201"; transcript_source "ensembl"; transcript_biotype "protein_coding"; exon_id "ENSRNOE00000610229"; exon_version "3";
11	ensembl	five_prime_utr	42645913	42646075	0	-	.	gene_id "ENSRNOG00000021569"; gene_version "9"; transcript_id "ENSRNOT00000109567"; transcript_version "3"; gene_name "Tiam1"; gene_source "ensembl"; gene_biotype "protein_coding"; transcript_name "Tiam1-201"; transcript_source "ensembl"; transcript_biotype "protein_coding";
11	sraer114_mid	exon	42645913	42646081	71.764328054208	-	.	gene_id "ENSRNOG00000021569"; transcript_id "ENSRNOG00000021569_tx_1"; exon_id "11_42645913_42646081_-"; exonnum "3"; txlen "7380";
11	sraer114_mid	exon	42645913	42646081	66.4481403101044	-	.	gene_id "ENSRNOG00000021569"; transcript_id "ENSRNOG00000021569_tx_2"; exon_id "11_42645913_42646081_-"; exonnum "4"; txlen "7354";
11	sraer114_mid	exon	42645913	42646081	27.781766020958	-	.	gene_id "ENSRNOG00000021569"; transcript_id "ENSRNOG00000021569_tx_4"; exon_id "11_42645913_42646081_-"; exonnum "5"; txlen "7407";
11	sraer114_mid	exon	42645913	42646081	0.00577251708318802	-	.	gene_id "ENSRNOG00000021569"; transcript_id "ENSRNOG00000021569_tx_6"; exon_id "11_42645913_42646081_-"; exonnum "7"; txlen "8103";
11	sraer114_mid	exon	42645913	42646081	0.00577251708318802	-	.	gene_id "ENSRNOG00000021569"; transcript_id "ENSRNOG00000021569_tx_7"; exon_id "11_42645913_42646081_-"; exonnum "7"; txlen "8168";
11	sraer114_mid	exon	42684421	42684807	0.00577251708318802	-	.	gene_id "ENSRNOG00000021569"; transcript_id "ENSRNOG00000021569_tx_6"; exon_id "11_42684421_42684807_-"; exonnum "6"; txlen "8103";
11	sraer114_mid	exon	42684421	42684807	0.00577251708318802	-	.	gene_id "ENSRNOG00000021569"; transcript_id "ENSRNOG00000021569_tx_7"; exon_id "11_42684421_42684807_-"; exonnum "6"; txlen "8168";
11	sraer114_mid	exon	42686173	42686283	0.00577251708318802	-	.	gene_id "ENSRNOG00000021569"; transcript_id "ENSRNOG00000021569_tx_6"; exon_id "11_42686173_42686283_-"; exonnum "5"; txlen "8103";
11	sraer114_mid	exon	42686173	42686283	0.00577251708318802	-	.	gene_id "ENSRNOG00000021569"; transcript_id "ENSRNOG00000021569_tx_7"; exon_id "11_42686173_42686283_-"; exonnum "5"; txlen "8168";
11	sraer114_mid	exon	42697736	42697919	71.764328054208	-	.	gene_id "ENSRNOG00000021569"; transcript_id "ENSRNOG00000021569_tx_1"; exon_id "11_42697736_42697919_-"; exonnum "2"; txlen "7380";
11	sraer114_mid	exon	42697736	42697919	66.4481403101044	-	.	gene_id "ENSRNOG00000021569"; transcript_id "ENSRNOG00000021569_tx_2"; exon_id "11_42697736_42697919_-"; exonnum "3"; txlen "7354";
11	sraer114_mid	exon	42697736	42697919	27.781766020958	-	.	gene_id "ENSRNOG00000021569"; transcript_id "ENSRNOG00000021569_tx_4"; exon_id "11_42697736_42697919_-"; exonnum "4"; txlen "7407";
11	sraer114_mid	exon	42697736	42697919	0.00577251708318802	-	.	gene_id "ENSRNOG00000021569"; transcript_id "ENSRNOG00000021569_tx_6"; exon_id "11_42697736_42697919_-"; exonnum "4"; txlen "8103";
11	sraer114_mid	exon	42697736	42697919	0.00577251708318802	-	.	gene_id "ENSRNOG00000021569"; transcript_id "ENSRNOG00000021569_tx_7"; exon_id "11_42697736_42697919_-"; exonnum "4"; txlen "8168";
11	sraer114_ss	exon	42702711	42702873	71.764328054208	-	.	gene_id "ENSRNOG00000021569"; transcript_id "ENSRNOG00000021569_tx_1"; exon_id "11_42702711_42702873_-"; exonnum "1"; txlen "7380";
11	sraer114_mid	exon	42755997	42756049	27.781766020958	-	.	gene_id "ENSRNOG00000021569"; transcript_id "ENSRNOG00000021569_tx_4"; exon_id "11_42755997_42756049_-"; exonnum "3"; txlen "7407";
11	sraer114_mid	exon	42755997	42756049	0.00577251708318802	-	.	gene_id "ENSRNOG00000021569"; transcript_id "ENSRNOG00000021569_tx_6"; exon_id "11_42755997_42756049_-"; exonnum "3"; txlen "8103";
11	sraer114_mid	exon	42755997	42756049	0.00577251708318802	-	.	gene_id "ENSRNOG00000021569"; transcript_id "ENSRNOG00000021569_tx_7"; exon_id "11_42755997_42756049_-"; exonnum "3"; txlen "8168";
11	sraer114_es	exon	42789080	42789764	6.50368042248801	-	.	gene_id "ENSRNOG00000021569"; transcript_id "ENSRNOG00000021569_tx_5"; exon_id "11_42789080_42789764_-"; exonnum "2"; txlen "1031";
11	sraer114_ss	exon	42789920	42790265	6.50368042248801	-	.	gene_id "ENSRNOG00000021569"; transcript_id "ENSRNOG00000021569_tx_5"; exon_id "11_42789920_42790265_-"; exonnum "1"; txlen "1031";
11	sraer114_mid	exon	42796640	42796691	66.4481403101044	-	.	gene_id "ENSRNOG00000021569"; transcript_id "ENSRNOG00000021569_tx_2"; exon_id "11_42796640_42796691_-"; exonnum "2"; txlen "7354";
11	sraer114_mid	exon	42796640	42796691	27.781766020958	-	.	gene_id "ENSRNOG00000021569"; transcript_id "ENSRNOG00000021569_tx_4"; exon_id "11_42796640_42796691_-"; exonnum "2"; txlen "7407";
11	sraer114_mid	exon	42796640	42796691	0.00577251708318802	-	.	gene_id "ENSRNOG00000021569"; transcript_id "ENSRNOG00000021569_tx_6"; exon_id "11_42796640_42796691_-"; exonnum "2"; txlen "8103";
11	sraer114_mid	exon	42796640	42796691	0.00577251708318802	-	.	gene_id "ENSRNOG00000021569"; transcript_id "ENSRNOG00000021569_tx_7"; exon_id "11_42796640_42796691_-"; exonnum "2"; txlen "8168";
11	ensembl	exon	42847445	42849869	0	-	.	gene_id "ENSRNOG00000073557"; gene_version "1"; transcript_id "ENSRNOT00000136462"; transcript_version "1"; exon_number "2"; gene_source "ensembl"; gene_biotype "lncRNA"; transcript_source "ensembl"; transcript_biotype "lncRNA"; exon_id "ENSRNOE00000727099"; exon_version "1"; tag "Ensembl_canonical";
11	ensembl	gene	42847445	42851587	0	-	.	gene_id "ENSRNOG00000073557"; gene_version "1"; gene_source "ensembl"; gene_biotype "lncRNA";
11	ensembl	transcript	42847445	42851587	0	-	.	gene_id "ENSRNOG00000073557"; gene_version "1"; transcript_id "ENSRNOT00000136462"; transcript_version "1"; gene_source "ensembl"; gene_biotype "lncRNA"; transcript_source "ensembl"; transcript_biotype "lncRNA"; tag "Ensembl_canonical";
11	ensembl	exon	42850110	42851587	0	-	.	gene_id "ENSRNOG00000073557"; gene_version "1"; transcript_id "ENSRNOT00000136462"; transcript_version "1"; exon_number "1"; gene_source "ensembl"; gene_biotype "lncRNA"; transcript_source "ensembl"; transcript_biotype "lncRNA"; exon_id "ENSRNOE00000738810"; exon_version "1"; tag "Ensembl_canonical";
11	sraer114_ss	exon	42866116	42866200	66.4481403101044	-	.	gene_id "ENSRNOG00000021569"; transcript_id "ENSRNOG00000021569_tx_2"; exon_id "11_42866116_42866200_-"; exonnum "1"; txlen "7354";
11	sraer114_ss	exon	42866116	42866200	27.781766020958	-	.	gene_id "ENSRNOG00000021569"; transcript_id "ENSRNOG00000021569_tx_4"; exon_id "11_42866116_42866200_-"; exonnum "1"; txlen "7407";
11	sraer114_ss	exon	42866116	42866200	0.00577251708318802	-	.	gene_id "ENSRNOG00000021569"; transcript_id "ENSRNOG00000021569_tx_6"; exon_id "11_42866116_42866200_-"; exonnum "1"; txlen "8103";
11	sraer114_ss	exon	42866461	42866610	0.00577251708318802	-	.	gene_id "ENSRNOG00000021569"; transcript_id "ENSRNOG00000021569_tx_7"; exon_id "11_42866461_42866610_-"; exonnum "1"; txlen "8168";
11	ensembl	exon	42870642	42870987	0	-	.	gene_id "ENSRNOG00000088096"; gene_version "1"; transcript_id "ENSRNOT00000155044"; transcript_version "1"; exon_number "3"; gene_source "ensembl"; gene_biotype "lncRNA"; transcript_source "ensembl"; transcript_biotype "lncRNA"; exon_id "ENSRNOE00000734108"; exon_version "1"; tag "Ensembl_canonical";
11	ensembl	gene	42870642	42873330	0	-	.	gene_id "ENSRNOG00000088096"; gene_version "1"; gene_source "ensembl"; gene_biotype "lncRNA";
11	ensembl	transcript	42870642	42873330	0	-	.	gene_id "ENSRNOG00000088096"; gene_version "1"; transcript_id "ENSRNOT00000155044"; transcript_version "1"; gene_source "ensembl"; gene_biotype "lncRNA"; transcript_source "ensembl"; transcript_biotype "lncRNA"; tag "Ensembl_canonical";
11	ensembl	exon	42872725	42872852	0	-	.	gene_id "ENSRNOG00000088096"; gene_version "1"; transcript_id "ENSRNOT00000155044"; transcript_version "1"; exon_number "2"; gene_source "ensembl"; gene_biotype "lncRNA"; transcript_source "ensembl"; transcript_biotype "lncRNA"; exon_id "ENSRNOE00000711254"; exon_version "1"; tag "Ensembl_canonical";
11	ensembl	exon	42873257	42873330	0	-	.	gene_id "ENSRNOG00000088096"; gene_version "1"; transcript_id "ENSRNOT00000155044"; transcript_version "1"; exon_number "1"; gene_source "ensembl"; gene_biotype "lncRNA"; transcript_source "ensembl"; transcript_biotype "lncRNA"; exon_id "ENSRNOE00000743981"; exon_version "1"; tag "Ensembl_canonical";
11	ensembl	exon	42883865	42884471	0	-	.	gene_id "ENSRNOG00000074080"; gene_version "1"; transcript_id "ENSRNOT00000128093"; transcript_version "1"; exon_number "2"; gene_source "ensembl"; gene_biotype "lncRNA"; transcript_source "ensembl"; transcript_biotype "lncRNA"; exon_id "ENSRNOE00000692197"; exon_version "1"; tag "Ensembl_canonical";
11	ensembl	gene	42883865	42893464	0	-	.	gene_id "ENSRNOG00000074080"; gene_version "1"; gene_source "ensembl"; gene_biotype "lncRNA";
11	ensembl	transcript	42883865	42893464	0	-	.	gene_id "ENSRNOG00000074080"; gene_version "1"; transcript_id "ENSRNOT00000128093"; transcript_version "1"; gene_source "ensembl"; gene_biotype "lncRNA"; transcript_source "ensembl"; transcript_biotype "lncRNA"; tag "Ensembl_canonical";
11	ensembl	exon	42888397	42888981	0	-	.	gene_id "ENSRNOG00000078486"; gene_version "1"; transcript_id "ENSRNOT00000132856"; transcript_version "1"; exon_number "5"; gene_source "ensembl"; gene_biotype "lncRNA"; transcript_source "ensembl"; transcript_biotype "lncRNA"; exon_id "ENSRNOE00000719573"; exon_version "1";
11	ensembl	gene	42888397	42906518	0	-	.	gene_id "ENSRNOG00000078486"; gene_version "1"; gene_source "ensembl"; gene_biotype "lncRNA";
11	ensembl	transcript	42888397	42906518	0	-	.	gene_id "ENSRNOG00000078486"; gene_version "1"; transcript_id "ENSRNOT00000132856"; transcript_version "1"; gene_source "ensembl"; gene_biotype "lncRNA"; transcript_source "ensembl"; transcript_biotype "lncRNA";
11	ensembl	exon	42890625	42890704	0	-	.	gene_id "ENSRNOG00000078486"; gene_version "1"; transcript_id "ENSRNOT00000158917"; transcript_version "1"; exon_number "3"; gene_source "ensembl"; gene_biotype "lncRNA"; transcript_source "ensembl"; transcript_biotype "lncRNA"; exon_id "ENSRNOE00000678067"; exon_version "1";
11	ensembl	transcript	42890625	42901380	0	-	.	gene_id "ENSRNOG00000078486"; gene_version "1"; transcript_id "ENSRNOT00000158917"; transcript_version "1"; gene_source "ensembl"; gene_biotype "lncRNA"; transcript_source "ensembl"; transcript_biotype "lncRNA";
11	sraer114_es	exon	42892127	42892177	0.14530210919524	-	.	gene_id "ENSRNOG00000074080"; transcript_id "ENSRNOG00000074080_tx_1"; exon_id "11_42892127_42892177_-"; exonnum "2"; txlen "1180";
11	ensembl	exon	42892336	42893464	0	-	.	gene_id "ENSRNOG00000074080"; gene_version "1"; transcript_id "ENSRNOT00000128093"; transcript_version "1"; exon_number "1"; gene_source "ensembl"; gene_biotype "lncRNA"; transcript_source "ensembl"; transcript_biotype "lncRNA"; exon_id "ENSRNOE00000722180"; exon_version "1"; tag "Ensembl_canonical";
11	ENSEMBL114_rn	exon	42892336	42893464	0.14530210919524	-	.	gene_id "ENSRNOG00000074080"; transcript_id "ENSRNOG00000074080_tx_1"; exon_id "11_42892336_42893464_-"; exonnum "1"; txlen "1180";
11	ensembl	exon	42893465	42893967	0	-	.	gene_id "ENSRNOG00000078486"; gene_version "1"; transcript_id "ENSRNOT00000165021"; transcript_version "1"; exon_number "6"; gene_source "ensembl"; gene_biotype "lncRNA"; transcript_source "ensembl"; transcript_biotype "lncRNA"; exon_id "ENSRNOE00000719570"; exon_version "1"; tag "Ensembl_canonical";
11	ensembl	transcript	42893465	42906518	0	-	.	gene_id "ENSRNOG00000078486"; gene_version "1"; transcript_id "ENSRNOT00000165021"; transcript_version "1"; gene_source "ensembl"; gene_biotype "lncRNA"; transcript_source "ensembl"; transcript_biotype "lncRNA"; tag "Ensembl_canonical";
11	ensembl	exon	42899486	42899620	0	-	.	gene_id "ENSRNOG00000078486"; gene_version "1"; transcript_id "ENSRNOT00000132856"; transcript_version "1"; exon_number "4"; gene_source "ensembl"; gene_biotype "lncRNA"; transcript_source "ensembl"; transcript_biotype "lncRNA"; exon_id "ENSRNOE00000774601"; exon_version "1";
11	ensembl	exon	42899486	42899620	0	-	.	gene_id "ENSRNOG00000078486"; gene_version "1"; transcript_id "ENSRNOT00000158917"; transcript_version "1"; exon_number "2"; gene_source "ensembl"; gene_biotype "lncRNA"; transcript_source "ensembl"; transcript_biotype "lncRNA"; exon_id "ENSRNOE00000774601"; exon_version "1";
11	ensembl	exon	42899486	42899623	0	-	.	gene_id "ENSRNOG00000078486"; gene_version "1"; transcript_id "ENSRNOT00000165021"; transcript_version "1"; exon_number "5"; gene_source "ensembl"; gene_biotype "lncRNA"; transcript_source "ensembl"; transcript_biotype "lncRNA"; exon_id "ENSRNOE00000764493"; exon_version "1"; tag "Ensembl_canonical";
11	ensembl	exon	42900846	42901082	0	-	.	gene_id "ENSRNOG00000078486"; gene_version "1"; transcript_id "ENSRNOT00000165021"; transcript_version "1"; exon_number "4"; gene_source "ensembl"; gene_biotype "lncRNA"; transcript_source "ensembl"; transcript_biotype "lncRNA"; exon_id "ENSRNOE00000799893"; exon_version "1"; tag "Ensembl_canonical";
11	ensembl	exon	42901228	42901380	0	-	.	gene_id "ENSRNOG00000078486"; gene_version "1"; transcript_id "ENSRNOT00000132856"; transcript_version "1"; exon_number "3"; gene_source "ensembl"; gene_biotype "lncRNA"; transcript_source "ensembl"; transcript_biotype "lncRNA"; exon_id "ENSRNOE00000707559"; exon_version "1";
11	ensembl	exon	42901228	42901380	0	-	.	gene_id "ENSRNOG00000078486"; gene_version "1"; transcript_id "ENSRNOT00000158917"; transcript_version "1"; exon_number "1"; gene_source "ensembl"; gene_biotype "lncRNA"; transcript_source "ensembl"; transcript_biotype "lncRNA"; exon_id "ENSRNOE00000707559"; exon_version "1";
11	ensembl	exon	42901228	42901380	0	-	.	gene_id "ENSRNOG00000078486"; gene_version "1"; transcript_id "ENSRNOT00000165021"; transcript_version "1"; exon_number "3"; gene_source "ensembl"; gene_biotype "lncRNA"; transcript_source "ensembl"; transcript_biotype "lncRNA"; exon_id "ENSRNOE00000707559"; exon_version "1"; tag "Ensembl_canonical";
11	ensembl	exon	42903538	42903611	0	-	.	gene_id "ENSRNOG00000078486"; gene_version "1"; transcript_id "ENSRNOT00000132856"; transcript_version "1"; exon_number "2"; gene_source "ensembl"; gene_biotype "lncRNA"; transcript_source "ensembl"; transcript_biotype "lncRNA"; exon_id "ENSRNOE00000696016"; exon_version "1";
11	ensembl	exon	42903538	42903611	0	-	.	gene_id "ENSRNOG00000078486"; gene_version "1"; transcript_id "ENSRNOT00000165021"; transcript_version "1"; exon_number "2"; gene_source "ensembl"; gene_biotype "lncRNA"; transcript_source "ensembl"; transcript_biotype "lncRNA"; exon_id "ENSRNOE00000696016"; exon_version "1"; tag "Ensembl_canonical";
11	ensembl	exon	42906283	42906518	0	-	.	gene_id "ENSRNOG00000078486"; gene_version "1"; transcript_id "ENSRNOT00000132856"; transcript_version "1"; exon_number "1"; gene_source "ensembl"; gene_biotype "lncRNA"; transcript_source "ensembl"; transcript_biotype "lncRNA"; exon_id "ENSRNOE00000809010"; exon_version "1";
11	ensembl	exon	42906283	42906518	0	-	.	gene_id "ENSRNOG00000078486"; gene_version "1"; transcript_id "ENSRNOT00000165021"; transcript_version "1"; exon_number "1"; gene_source "ensembl"; gene_biotype "lncRNA"; transcript_source "ensembl"; transcript_biotype "lncRNA"; exon_id "ENSRNOE00000809010"; exon_version "1"; tag "Ensembl_canonical";
11	ensembl	exon	42909114	42909434	0	-	.	gene_id "ENSRNOG00000073306"; gene_version "1"; transcript_id "ENSRNOT00000131614"; transcript_version "1"; exon_number "2"; gene_source "ensembl"; gene_biotype "lncRNA"; transcript_source "ensembl"; transcript_biotype "lncRNA"; exon_id "ENSRNOE00000720821"; exon_version "1"; tag "Ensembl_canonical";
11	ENSEMBL114_rn	exon	42909114	42909434	0.222912109519908	-	.	gene_id "ENSRNOG00000073306"; transcript_id "ENSRNOG00000073306_tx_10"; exon_id "11_42909114_42909434_-"; exonnum "4"; txlen "853";
11	ENSEMBL114_rn	exon	42909114	42909434	0.0715656820459187	-	.	gene_id "ENSRNOG00000073306"; transcript_id "ENSRNOG00000073306_tx_20"; exon_id "11_42909114_42909434_-"; exonnum "3"; txlen "607";
11	ENSEMBL114_rn	exon	42909114	42909434	0.0715656820459187	-	.	gene_id "ENSRNOG00000073306"; transcript_id "ENSRNOG00000073306_tx_21"; exon_id "11_42909114_42909434_-"; exonnum "3"; txlen "687";
11	ENSEMBL114_rn	exon	42909114	42909434	0.258850922886686	-	.	gene_id "ENSRNOG00000073306"; transcript_id "ENSRNOG00000073306_tx_7"; exon_id "11_42909114_42909434_-"; exonnum "3"; txlen "547";
11	ENSEMBL114_rn	exon	42909114	42909434	0.222912109519908	-	.	gene_id "ENSRNOG00000073306"; transcript_id "ENSRNOG00000073306_tx_9"; exon_id "11_42909114_42909434_-"; exonnum "4"; txlen "773";
11	ensembl	gene	42909114	42912048	0	-	.	gene_id "ENSRNOG00000073306"; gene_version "1"; gene_source "ensembl"; gene_biotype "lncRNA";
11	ensembl	transcript	42909114	42912048	0	-	.	gene_id "ENSRNOG00000073306"; gene_version "1"; transcript_id "ENSRNOT00000131614"; transcript_version "1"; gene_source "ensembl"; gene_biotype "lncRNA"; transcript_source "ensembl"; transcript_biotype "lncRNA"; tag "Ensembl_canonical";
11	ensembl	exon	42911303	42912048	0	-	.	gene_id "ENSRNOG00000073306"; gene_version "1"; transcript_id "ENSRNOT00000131614"; transcript_version "1"; exon_number "1"; gene_source "ensembl"; gene_biotype "lncRNA"; transcript_source "ensembl"; transcript_biotype "lncRNA"; exon_id "ENSRNOE00000799959"; exon_version "1"; tag "Ensembl_canonical";
11	sraer114_es	exon	42923661	42924205	1.35874971137473	-	.	gene_id "ENSRNOG00000073306"; transcript_id "ENSRNOG00000073306_tx_1"; exon_id "11_42923661_42924205_-"; exonnum "2"; txlen "763";
11	sraer114_es	exon	42923661	42924205	0.222405895023514	-	.	gene_id "ENSRNOG00000073306"; transcript_id "ENSRNOG00000073306_tx_11"; exon_id "11_42923661_42924205_-"; exonnum "3"; txlen "873";
11	sraer114_es	exon	42923661	42924205	0.19776450656612	-	.	gene_id "ENSRNOG00000073306"; transcript_id "ENSRNOG00000073306_tx_12"; exon_id "11_42923661_42924205_-"; exonnum "4"; txlen "1077";
11	sraer114_es	exon	42923661	42924205	0.189506882047015	-	.	gene_id "ENSRNOG00000073306"; transcript_id "ENSRNOG00000073306_tx_13"; exon_id "11_42923661_42924205_-"; exonnum "3"; txlen "911";
11	sraer114_es	exon	42923661	42924205	0.188221131959064	-	.	gene_id "ENSRNOG00000073306"; transcript_id "ENSRNOG00000073306_tx_14"; exon_id "11_42923661_42924205_-"; exonnum "2"; txlen "637";
11	sraer114_es	exon	42923661	42924205	0.179249326226703	-	.	gene_id "ENSRNOG00000073306"; transcript_id "ENSRNOG00000073306_tx_15"; exon_id "11_42923661_42924205_-"; exonnum "4"; txlen "1021";
11	sraer114_es	exon	42923661	42924205	0.179249326226703	-	.	gene_id "ENSRNOG00000073306"; transcript_id "ENSRNOG00000073306_tx_16"; exon_id "11_42923661_42924205_-"; exonnum "4"; txlen "1101";
11	sraer114_es	exon	42923661	42924205	0.124730765387534	-	.	gene_id "ENSRNOG00000073306"; transcript_id "ENSRNOG00000073306_tx_17"; exon_id "11_42923661_42924205_-"; exonnum "3"; txlen "831";
11	sraer114_es	exon	42923661	42924205	0.121094021786494	-	.	gene_id "ENSRNOG00000073306"; transcript_id "ENSRNOG00000073306_tx_18"; exon_id "11_42923661_42924205_-"; exonnum "4"; txlen "997";
11	sraer114_es	exon	42923661	42924205	0.0722742810793231	-	.	gene_id "ENSRNOG00000073306"; transcript_id "ENSRNOG00000073306_tx_19"; exon_id "11_42923661_42924205_-"; exonnum "3"; txlen "795";
11	sraer114_es	exon	42923661	42924205	1.2448665580951	-	.	gene_id "ENSRNOG00000073306"; transcript_id "ENSRNOG00000073306_tx_2"; exon_id "11_42923661_42924205_-"; exonnum "3"; txlen "771";
11	sraer114_es	exon	42923661	42924205	0.0714634644503829	-	.	gene_id "ENSRNOG00000073306"; transcript_id "ENSRNOG00000073306_tx_22"; exon_id "11_42923661_42924205_-"; exonnum "3"; txlen "1964";
11	sraer114_es	exon	42923661	42924205	0.646601616653593	-	.	gene_id "ENSRNOG00000073306"; transcript_id "ENSRNOG00000073306_tx_3"; exon_id "11_42923661_42924205_-"; exonnum "3"; txlen "953";
11	sraer114_es	exon	42923661	42924205	0.603090868358171	-	.	gene_id "ENSRNOG00000073306"; transcript_id "ENSRNOG00000073306_tx_4"; exon_id "11_42923661_42924205_-"; exonnum "4"; txlen "961";
11	sraer114_es	exon	42923661	42924205	0.457364358088966	-	.	gene_id "ENSRNOG00000073306"; transcript_id "ENSRNOG00000073306_tx_5"; exon_id "11_42923661_42924205_-"; exonnum "2"; txlen "683";
11	sraer114_es	exon	42923661	42924205	0.288669394897705	-	.	gene_id "ENSRNOG00000073306"; transcript_id "ENSRNOG00000073306_tx_6"; exon_id "11_42923661_42924205_-"; exonnum "5"; txlen "1267";
11	sraer114_es	exon	42923661	42924205	0.235307827474867	-	.	gene_id "ENSRNOG00000073306"; transcript_id "ENSRNOG00000073306_tx_8"; exon_id "11_42923661_42924205_-"; exonnum "5"; txlen "1187";
11	sraer114_mid	exon	42928458	42928647	0.222405895023514	-	.	gene_id "ENSRNOG00000073306"; transcript_id "ENSRNOG00000073306_tx_11"; exon_id "11_42928458_42928647_-"; exonnum "2"; txlen "873";
11	sraer114_mid	exon	42928458	42928647	0.179249326226703	-	.	gene_id "ENSRNOG00000073306"; transcript_id "ENSRNOG00000073306_tx_15"; exon_id "11_42928458_42928647_-"; exonnum "3"; txlen "1021";
11	sraer114_mid	exon	42928458	42928647	0.179249326226703	-	.	gene_id "ENSRNOG00000073306"; transcript_id "ENSRNOG00000073306_tx_16"; exon_id "11_42928458_42928647_-"; exonnum "3"; txlen "1101";
11	sraer114_mid	exon	42928458	42928647	0.0722742810793231	-	.	gene_id "ENSRNOG00000073306"; transcript_id "ENSRNOG00000073306_tx_19"; exon_id "11_42928458_42928647_-"; exonnum "2"; txlen "795";
11	sraer114_mid	exon	42928458	42928647	0.0714634644503829	-	.	gene_id "ENSRNOG00000073306"; transcript_id "ENSRNOG00000073306_tx_22"; exon_id "11_42928458_42928647_-"; exonnum "2"; txlen "1964";
11	sraer114_mid	exon	42928458	42928647	0.646601616653593	-	.	gene_id "ENSRNOG00000073306"; transcript_id "ENSRNOG00000073306_tx_3"; exon_id "11_42928458_42928647_-"; exonnum "2"; txlen "953";
11	sraer114_mid	exon	42928458	42928647	0.603090868358171	-	.	gene_id "ENSRNOG00000073306"; transcript_id "ENSRNOG00000073306_tx_4"; exon_id "11_42928458_42928647_-"; exonnum "3"; txlen "961";
11	sraer114_mid	exon	42928458	42928647	0.288669394897705	-	.	gene_id "ENSRNOG00000073306"; transcript_id "ENSRNOG00000073306_tx_6"; exon_id "11_42928458_42928647_-"; exonnum "4"; txlen "1267";
11	sraer114_mid	exon	42928458	42928647	0.235307827474867	-	.	gene_id "ENSRNOG00000073306"; transcript_id "ENSRNOG00000073306_tx_8"; exon_id "11_42928458_42928647_-"; exonnum "4"; txlen "1187";
11	sraer114_ss	exon	42930525	42931753	0.0714634644503829	-	.	gene_id "ENSRNOG00000073306"; transcript_id "ENSRNOG00000073306_tx_22"; exon_id "11_42930525_42931753_-"; exonnum "1"; txlen "1964";
11	sraer114_mid	exon	42941050	42941215	0.222912109519908	-	.	gene_id "ENSRNOG00000073306"; transcript_id "ENSRNOG00000073306_tx_10"; exon_id "11_42941050_42941215_-"; exonnum "3"; txlen "853";
11	sraer114_mid	exon	42941050	42941215	0.19776450656612	-	.	gene_id "ENSRNOG00000073306"; transcript_id "ENSRNOG00000073306_tx_12"; exon_id "11_42941050_42941215_-"; exonnum "3"; txlen "1077";
11	sraer114_mid	exon	42941050	42941215	0.121094021786494	-	.	gene_id "ENSRNOG00000073306"; transcript_id "ENSRNOG00000073306_tx_18"; exon_id "11_42941050_42941215_-"; exonnum "3"; txlen "997";
11	sraer114_mid	exon	42941050	42941215	1.2448665580951	-	.	gene_id "ENSRNOG00000073306"; transcript_id "ENSRNOG00000073306_tx_2"; exon_id "11_42941050_42941215_-"; exonnum "2"; txlen "771";
11	sraer114_mid	exon	42941050	42941215	0.603090868358171	-	.	gene_id "ENSRNOG00000073306"; transcript_id "ENSRNOG00000073306_tx_4"; exon_id "11_42941050_42941215_-"; exonnum "2"; txlen "961";
11	sraer114_mid	exon	42941050	42941215	0.288669394897705	-	.	gene_id "ENSRNOG00000073306"; transcript_id "ENSRNOG00000073306_tx_6"; exon_id "11_42941050_42941215_-"; exonnum "3"; txlen "1267";
11	sraer114_mid	exon	42941050	42941215	0.258850922886686	-	.	gene_id "ENSRNOG00000073306"; transcript_id "ENSRNOG00000073306_tx_7"; exon_id "11_42941050_42941215_-"; exonnum "2"; txlen "547";
11	sraer114_mid	exon	42941050	42941215	0.235307827474867	-	.	gene_id "ENSRNOG00000073306"; transcript_id "ENSRNOG00000073306_tx_8"; exon_id "11_42941050_42941215_-"; exonnum "3"; txlen "1187";
11	sraer114_mid	exon	42941050	42941215	0.222912109519908	-	.	gene_id "ENSRNOG00000073306"; transcript_id "ENSRNOG00000073306_tx_9"; exon_id "11_42941050_42941215_-"; exonnum "3"; txlen "773";
11	sraer114_mid	exon	42941678	42941825	0.222912109519908	-	.	gene_id "ENSRNOG00000073306"; transcript_id "ENSRNOG00000073306_tx_10"; exon_id "11_42941678_42941825_-"; exonnum "2"; txlen "853";
11	sraer114_mid	exon	42941678	42941825	0.19776450656612	-	.	gene_id "ENSRNOG00000073306"; transcript_id "ENSRNOG00000073306_tx_12"; exon_id "11_42941678_42941825_-"; exonnum "2"; txlen "1077";
11	sraer114_mid	exon	42941678	42941825	0.189506882047015	-	.	gene_id "ENSRNOG00000073306"; transcript_id "ENSRNOG00000073306_tx_13"; exon_id "11_42941678_42941825_-"; exonnum "2"; txlen "911";
11	sraer114_mid	exon	42941678	42941825	0.179249326226703	-	.	gene_id "ENSRNOG00000073306"; transcript_id "ENSRNOG00000073306_tx_15"; exon_id "11_42941678_42941825_-"; exonnum "2"; txlen "1021";
11	sraer114_mid	exon	42941678	42941825	0.179249326226703	-	.	gene_id "ENSRNOG00000073306"; transcript_id "ENSRNOG00000073306_tx_16"; exon_id "11_42941678_42941825_-"; exonnum "2"; txlen "1101";
11	sraer114_mid	exon	42941678	42941825	0.124730765387534	-	.	gene_id "ENSRNOG00000073306"; transcript_id "ENSRNOG00000073306_tx_17"; exon_id "11_42941678_42941825_-"; exonnum "2"; txlen "831";
11	sraer114_mid	exon	42941678	42941825	0.121094021786494	-	.	gene_id "ENSRNOG00000073306"; transcript_id "ENSRNOG00000073306_tx_18"; exon_id "11_42941678_42941825_-"; exonnum "2"; txlen "997";
11	sraer114_mid	exon	42941678	42941825	0.0715656820459187	-	.	gene_id "ENSRNOG00000073306"; transcript_id "ENSRNOG00000073306_tx_20"; exon_id "11_42941678_42941825_-"; exonnum "2"; txlen "607";
11	sraer114_mid	exon	42941678	42941825	0.0715656820459187	-	.	gene_id "ENSRNOG00000073306"; transcript_id "ENSRNOG00000073306_tx_21"; exon_id "11_42941678_42941825_-"; exonnum "2"; txlen "687";
11	sraer114_mid	exon	42941678	42941825	0.288669394897705	-	.	gene_id "ENSRNOG00000073306"; transcript_id "ENSRNOG00000073306_tx_6"; exon_id "11_42941678_42941825_-"; exonnum "2"; txlen "1267";
11	sraer114_mid	exon	42941678	42941825	0.235307827474867	-	.	gene_id "ENSRNOG00000073306"; transcript_id "ENSRNOG00000073306_tx_8"; exon_id "11_42941678_42941825_-"; exonnum "2"; txlen "1187";
11	sraer114_mid	exon	42941678	42941825	0.222912109519908	-	.	gene_id "ENSRNOG00000073306"; transcript_id "ENSRNOG00000073306_tx_9"; exon_id "11_42941678_42941825_-"; exonnum "2"; txlen "773";
11	sraer114_ss	exon	42941697	42941756	0.0722742810793231	-	.	gene_id "ENSRNOG00000073306"; transcript_id "ENSRNOG00000073306_tx_19"; exon_id "11_42941697_42941756_-"; exonnum "1"; txlen "795";
11	sraer114_ss	exon	42941697	42941756	1.2448665580951	-	.	gene_id "ENSRNOG00000073306"; transcript_id "ENSRNOG00000073306_tx_2"; exon_id "11_42941697_42941756_-"; exonnum "1"; txlen "771";
11	sraer114_ss	exon	42941697	42941756	0.603090868358171	-	.	gene_id "ENSRNOG00000073306"; transcript_id "ENSRNOG00000073306_tx_4"; exon_id "11_42941697_42941756_-"; exonnum "1"; txlen "961";
11	sraer114_ss	exon	42941697	42941756	0.258850922886686	-	.	gene_id "ENSRNOG00000073306"; transcript_id "ENSRNOG00000073306_tx_7"; exon_id "11_42941697_42941756_-"; exonnum "1"; txlen "547";
11	sraer114_ss	exon	42942426	42942563	0.222405895023514	-	.	gene_id "ENSRNOG00000073306"; transcript_id "ENSRNOG00000073306_tx_11"; exon_id "11_42942426_42942563_-"; exonnum "1"; txlen "873";
11	sraer114_ss	exon	42942426	42942563	0.179249326226703	-	.	gene_id "ENSRNOG00000073306"; transcript_id "ENSRNOG00000073306_tx_15"; exon_id "11_42942426_42942563_-"; exonnum "1"; txlen "1021";
11	sraer114_ss	exon	42942426	42942563	0.124730765387534	-	.	gene_id "ENSRNOG00000073306"; transcript_id "ENSRNOG00000073306_tx_17"; exon_id "11_42942426_42942563_-"; exonnum "1"; txlen "831";
11	sraer114_ss	exon	42942426	42942563	0.121094021786494	-	.	gene_id "ENSRNOG00000073306"; transcript_id "ENSRNOG00000073306_tx_18"; exon_id "11_42942426_42942563_-"; exonnum "1"; txlen "997";
11	sraer114_ss	exon	42942426	42942563	0.0715656820459187	-	.	gene_id "ENSRNOG00000073306"; transcript_id "ENSRNOG00000073306_tx_20"; exon_id "11_42942426_42942563_-"; exonnum "1"; txlen "607";
11	sraer114_ss	exon	42942426	42942563	0.457364358088966	-	.	gene_id "ENSRNOG00000073306"; transcript_id "ENSRNOG00000073306_tx_5"; exon_id "11_42942426_42942563_-"; exonnum "1"; txlen "683";
11	sraer114_ss	exon	42942426	42942563	0.235307827474867	-	.	gene_id "ENSRNOG00000073306"; transcript_id "ENSRNOG00000073306_tx_8"; exon_id "11_42942426_42942563_-"; exonnum "1"; txlen "1187";
11	sraer114_ss	exon	42942426	42942563	0.222912109519908	-	.	gene_id "ENSRNOG00000073306"; transcript_id "ENSRNOG00000073306_tx_9"; exon_id "11_42942426_42942563_-"; exonnum "1"; txlen "773";
11	sraer114_ss	exon	42942458	42942675	1.35874971137473	-	.	gene_id "ENSRNOG00000073306"; transcript_id "ENSRNOG00000073306_tx_1"; exon_id "11_42942458_42942675_-"; exonnum "1"; txlen "763";
11	sraer114_ss	exon	42942458	42942675	0.222912109519908	-	.	gene_id "ENSRNOG00000073306"; transcript_id "ENSRNOG00000073306_tx_10"; exon_id "11_42942458_42942675_-"; exonnum "1"; txlen "853";
11	sraer114_ss	exon	42942458	42942675	0.19776450656612	-	.	gene_id "ENSRNOG00000073306"; transcript_id "ENSRNOG00000073306_tx_12"; exon_id "11_42942458_42942675_-"; exonnum "1"; txlen "1077";
11	sraer114_ss	exon	42942458	42942675	0.189506882047015	-	.	gene_id "ENSRNOG00000073306"; transcript_id "ENSRNOG00000073306_tx_13"; exon_id "11_42942458_42942675_-"; exonnum "1"; txlen "911";
11	sraer114_ss	exon	42942458	42942675	0.179249326226703	-	.	gene_id "ENSRNOG00000073306"; transcript_id "ENSRNOG00000073306_tx_16"; exon_id "11_42942458_42942675_-"; exonnum "1"; txlen "1101";
11	sraer114_ss	exon	42942458	42942675	0.0715656820459187	-	.	gene_id "ENSRNOG00000073306"; transcript_id "ENSRNOG00000073306_tx_21"; exon_id "11_42942458_42942675_-"; exonnum "1"; txlen "687";
11	sraer114_ss	exon	42942458	42942675	0.646601616653593	-	.	gene_id "ENSRNOG00000073306"; transcript_id "ENSRNOG00000073306_tx_3"; exon_id "11_42942458_42942675_-"; exonnum "1"; txlen "953";
11	sraer114_ss	exon	42942458	42942675	0.288669394897705	-	.	gene_id "ENSRNOG00000073306"; transcript_id "ENSRNOG00000073306_tx_6"; exon_id "11_42942458_42942675_-"; exonnum "1"; txlen "1267";
11	sraer114_ss	exon	42942535	42942626	0.188221131959064	-	.	gene_id "ENSRNOG00000073306"; transcript_id "ENSRNOG00000073306_tx_14"; exon_id "11_42942535_42942626_-"; exonnum "1"; txlen "637";
11	ensembl	three_prime_utr	42951254	42951597	0	-	.	gene_id "ENSRNOG00000002104"; gene_version "10"; transcript_id "ENSRNOT00000047741"; transcript_version "8"; gene_name "Scaf4"; gene_source "ensembl"; gene_biotype "protein_coding"; transcript_name "Scaf4-202"; transcript_source "ensembl"; transcript_biotype "protein_coding"; tag "Ensembl_canonical";
11	ensembl	exon	42951254	42952577	0	-	.	gene_id "ENSRNOG00000002104"; gene_version "10"; transcript_id "ENSRNOT00000047741"; transcript_version "8"; exon_number "20"; gene_name "Scaf4"; gene_source "ensembl"; gene_biotype "protein_coding"; transcript_name "Scaf4-202"; transcript_source "ensembl"; transcript_biotype "protein_coding"; exon_id "ENSRNOE00000313245"; exon_version "5"; tag "Ensembl_canonical";
11	ENSEMBL114_rn	exon	42951254	42952577	0.150527810194605	-	.	gene_id "ENSRNOG00000002104"; transcript_id "ENSRNOG00000002104_tx_3"; exon_id "11_42951254_42952577_-"; exonnum "21"; txlen "4406";
11	ensembl	gene	42951254	43007293	0	-	.	gene_id "ENSRNOG00000002104"; gene_version "10"; gene_name "Scaf4"; gene_source "ensembl"; gene_biotype "protein_coding";
11	ensembl	transcript	42951254	43007293	0	-	.	gene_id "ENSRNOG00000002104"; gene_version "10"; transcript_id "ENSRNOT00000047741"; transcript_version "8"; gene_name "Scaf4"; gene_source "ensembl"; gene_biotype "protein_coding"; transcript_name "Scaf4-202"; transcript_source "ensembl"; transcript_biotype "protein_coding"; tag "Ensembl_canonical";
11	ensembl	stop_codon	42951598	42951600	0	-	0	gene_id "ENSRNOG00000002104"; gene_version "10"; transcript_id "ENSRNOT00000047741"; transcript_version "8"; exon_number "20"; gene_name "Scaf4"; gene_source "ensembl"; gene_biotype "protein_coding"; transcript_name "Scaf4-202"; transcript_source "ensembl"; transcript_biotype "protein_coding"; tag "Ensembl_canonical";
11	ensembl	CDS	42951601	42952577	0	-	2	gene_id "ENSRNOG00000002104"; gene_version "10"; transcript_id "ENSRNOT00000047741"; transcript_version "8"; exon_number "20"; gene_name "Scaf4"; gene_source "ensembl"; gene_biotype "protein_coding"; transcript_name "Scaf4-202"; transcript_source "ensembl"; transcript_biotype "protein_coding"; protein_id "ENSRNOP00000047258"; protein_version "5"; tag "Ensembl_canonical";
11	ensembl	stop_codon	42960967	42960969	0	-	0	gene_id "ENSRNOG00000002104"; gene_version "10"; transcript_id "ENSRNOT00000002881"; transcript_version "8"; exon_number "20"; gene_name "Scaf4"; gene_source "ensembl"; gene_biotype "protein_coding"; transcript_name "Scaf4-201"; transcript_source "ensembl"; transcript_biotype "protein_coding";
11	ensembl	exon	42960967	42961088	0	-	.	gene_id "ENSRNOG00000002104"; gene_version "10"; transcript_id "ENSRNOT00000002881"; transcript_version "8"; exon_number "20"; gene_name "Scaf4"; gene_source "ensembl"; gene_biotype "protein_coding"; transcript_name "Scaf4-201"; transcript_source "ensembl"; transcript_biotype "protein_coding"; exon_id "ENSRNOE00000416770"; exon_version "1";
11	ensembl	transcript	42960967	42990961	0	-	.	gene_id "ENSRNOG00000002104"; gene_version "10"; transcript_id "ENSRNOT00000002881"; transcript_version "8"; gene_name "Scaf4"; gene_source "ensembl"; gene_biotype "protein_coding"; transcript_name "Scaf4-201"; transcript_source "ensembl"; transcript_biotype "protein_coding";
11	ensembl	CDS	42960970	42961088	0	-	2	gene_id "ENSRNOG00000002104"; gene_version "10"; transcript_id "ENSRNOT00000002881"; transcript_version "8"; exon_number "20"; gene_name "Scaf4"; gene_source "ensembl"; gene_biotype "protein_coding"; transcript_name "Scaf4-201"; transcript_source "ensembl"; transcript_biotype "protein_coding"; protein_id "ENSRNOP00000002881"; protein_version "8";
11	sraer114_es	exon	42962639	42962884	0.150527810194605	-	.	gene_id "ENSRNOG00000002104"; transcript_id "ENSRNOG00000002104_tx_4"; exon_id "11_42962639_42962884_-"; exonnum "21"; txlen "3328";
11	ensembl	exon	42964998	42965189	0	-	.	gene_id "ENSRNOG00000002104"; gene_version "10"; transcript_id "ENSRNOT00000002881"; transcript_version "8"; exon_number "19"; gene_name "Scaf4"; gene_source "ensembl"; gene_biotype "protein_coding"; transcript_name "Scaf4-201"; transcript_source "ensembl"; transcript_biotype "protein_coding"; exon_id "ENSRNOE00000342379"; exon_version "1";
11	ensembl	CDS	42964998	42965189	0	-	2	gene_id "ENSRNOG00000002104"; gene_version "10"; transcript_id "ENSRNOT00000002881"; transcript_version "8"; exon_number "19"; gene_name "Scaf4"; gene_source "ensembl"; gene_biotype "protein_coding"; transcript_name "Scaf4-201"; transcript_source "ensembl"; transcript_biotype "protein_coding"; protein_id "ENSRNOP00000002881"; protein_version "8";
11	ensembl	exon	42964998	42965189	0	-	.	gene_id "ENSRNOG00000002104"; gene_version "10"; transcript_id "ENSRNOT00000047741"; transcript_version "8"; exon_number "19"; gene_name "Scaf4"; gene_source "ensembl"; gene_biotype "protein_coding"; transcript_name "Scaf4-202"; transcript_source "ensembl"; transcript_biotype "protein_coding"; exon_id "ENSRNOE00000342379"; exon_version "1"; tag "Ensembl_canonical";
11	ensembl	CDS	42964998	42965189	0	-	2	gene_id "ENSRNOG00000002104"; gene_version "10"; transcript_id "ENSRNOT00000047741"; transcript_version "8"; exon_number "19"; gene_name "Scaf4"; gene_source "ensembl"; gene_biotype "protein_coding"; transcript_name "Scaf4-202"; transcript_source "ensembl"; transcript_biotype "protein_coding"; protein_id "ENSRNOP00000047258"; protein_version "5"; tag "Ensembl_canonical";
11	ENSEMBL114_rn	exon	42964998	42965189	0.150527810194605	-	.	gene_id "ENSRNOG00000002104"; transcript_id "ENSRNOG00000002104_tx_3"; exon_id "11_42964998_42965189_-"; exonnum "20"; txlen "4406";
11	ENSEMBL114_rn	exon	42964998	42965189	0.150527810194605	-	.	gene_id "ENSRNOG00000002104"; transcript_id "ENSRNOG00000002104_tx_4"; exon_id "11_42964998_42965189_-"; exonnum "20"; txlen "3328";
11	ensembl	exon	42965342	42965428	0	-	.	gene_id "ENSRNOG00000002104"; gene_version "10"; transcript_id "ENSRNOT00000002881"; transcript_version "8"; exon_number "18"; gene_name "Scaf4"; gene_source "ensembl"; gene_biotype "protein_coding"; transcript_name "Scaf4-201"; transcript_source "ensembl"; transcript_biotype "protein_coding"; exon_id "ENSRNOE00000364776"; exon_version "1";
11	ensembl	CDS	42965342	42965428	0	-	2	gene_id "ENSRNOG00000002104"; gene_version "10"; transcript_id "ENSRNOT00000002881"; transcript_version "8"; exon_number "18"; gene_name "Scaf4"; gene_source "ensembl"; gene_biotype "protein_coding"; transcript_name "Scaf4-201"; transcript_source "ensembl"; transcript_biotype "protein_coding"; protein_id "ENSRNOP00000002881"; protein_version "8";
11	ensembl	exon	42965342	42965428	0	-	.	gene_id "ENSRNOG00000002104"; gene_version "10"; transcript_id "ENSRNOT00000047741"; transcript_version "8"; exon_number "18"; gene_name "Scaf4"; gene_source "ensembl"; gene_biotype "protein_coding"; transcript_name "Scaf4-202"; transcript_source "ensembl"; transcript_biotype "protein_coding"; exon_id "ENSRNOE00000364776"; exon_version "1"; tag "Ensembl_canonical";
11	ensembl	CDS	42965342	42965428	0	-	2	gene_id "ENSRNOG00000002104"; gene_version "10"; transcript_id "ENSRNOT00000047741"; transcript_version "8"; exon_number "18"; gene_name "Scaf4"; gene_source "ensembl"; gene_biotype "protein_coding"; transcript_name "Scaf4-202"; transcript_source "ensembl"; transcript_biotype "protein_coding"; protein_id "ENSRNOP00000047258"; protein_version "5"; tag "Ensembl_canonical";
11	ENSEMBL114_rn	exon	42965342	42965428	0.150527810194605	-	.	gene_id "ENSRNOG00000002104"; transcript_id "ENSRNOG00000002104_tx_3"; exon_id "11_42965342_42965428_-"; exonnum "19"; txlen "4406";
11	ENSEMBL114_rn	exon	42965342	42965428	0.150527810194605	-	.	gene_id "ENSRNOG00000002104"; transcript_id "ENSRNOG00000002104_tx_4"; exon_id "11_42965342_42965428_-"; exonnum "19"; txlen "3328";
11	ensembl	exon	42965513	42965681	0	-	.	gene_id "ENSRNOG00000002104"; gene_version "10"; transcript_id "ENSRNOT00000002881"; transcript_version "8"; exon_number "17"; gene_name "Scaf4"; gene_source "ensembl"; gene_biotype "protein_coding"; transcript_name "Scaf4-201"; transcript_source "ensembl"; transcript_biotype "protein_coding"; exon_id "ENSRNOE00000020195"; exon_version "1";
11	ensembl	CDS	42965513	42965681	0	-	0	gene_id "ENSRNOG00000002104"; gene_version "10"; transcript_id "ENSRNOT00000002881"; transcript_version "8"; exon_number "17"; gene_name "Scaf4"; gene_source "ensembl"; gene_biotype "protein_coding"; transcript_name "Scaf4-201"; transcript_source "ensembl"; transcript_biotype "protein_coding"; protein_id "ENSRNOP00000002881"; protein_version "8";
11	ensembl	exon	42965513	42965681	0	-	.	gene_id "ENSRNOG00000002104"; gene_version "10"; transcript_id "ENSRNOT00000047741"; transcript_version "8"; exon_number "17"; gene_name "Scaf4"; gene_source "ensembl"; gene_biotype "protein_coding"; transcript_name "Scaf4-202"; transcript_source "ensembl"; transcript_biotype "protein_coding"; exon_id "ENSRNOE00000020195"; exon_version "1"; tag "Ensembl_canonical";
11	ensembl	CDS	42965513	42965681	0	-	0	gene_id "ENSRNOG00000002104"; gene_version "10"; transcript_id "ENSRNOT00000047741"; transcript_version "8"; exon_number "17"; gene_name "Scaf4"; gene_source "ensembl"; gene_biotype "protein_coding"; transcript_name "Scaf4-202"; transcript_source "ensembl"; transcript_biotype "protein_coding"; protein_id "ENSRNOP00000047258"; protein_version "5"; tag "Ensembl_canonical";
11	ENSEMBL114_rn	exon	42965513	42965681	0.150527810194605	-	.	gene_id "ENSRNOG00000002104"; transcript_id "ENSRNOG00000002104_tx_3"; exon_id "11_42965513_42965681_-"; exonnum "18"; txlen "4406";
11	ENSEMBL114_rn	exon	42965513	42965681	0.150527810194605	-	.	gene_id "ENSRNOG00000002104"; transcript_id "ENSRNOG00000002104_tx_4"; exon_id "11_42965513_42965681_-"; exonnum "18"; txlen "3328";
11	ensembl	exon	42966641	42966798	0	-	.	gene_id "ENSRNOG00000002104"; gene_version "10"; transcript_id "ENSRNOT00000002881"; transcript_version "8"; exon_number "16"; gene_name "Scaf4"; gene_source "ensembl"; gene_biotype "protein_coding"; transcript_name "Scaf4-201"; transcript_source "ensembl"; transcript_biotype "protein_coding"; exon_id "ENSRNOE00000310643"; exon_version "1";
11	ensembl	CDS	42966641	42966798	0	-	2	gene_id "ENSRNOG00000002104"; gene_version "10"; transcript_id "ENSRNOT00000002881"; transcript_version "8"; exon_number "16"; gene_name "Scaf4"; gene_source "ensembl"; gene_biotype "protein_coding"; transcript_name "Scaf4-201"; transcript_source "ensembl"; transcript_biotype "protein_coding"; protein_id "ENSRNOP00000002881"; protein_version "8";
11	ensembl	exon	42966641	42966798	0	-	.	gene_id "ENSRNOG00000002104"; gene_version "10"; transcript_id "ENSRNOT00000047741"; transcript_version "8"; exon_number "16"; gene_name "Scaf4"; gene_source "ensembl"; gene_biotype "protein_coding"; transcript_name "Scaf4-202"; transcript_source "ensembl"; transcript_biotype "protein_coding"; exon_id "ENSRNOE00000310643"; exon_version "1"; tag "Ensembl_canonical";
11	ensembl	CDS	42966641	42966798	0	-	2	gene_id "ENSRNOG00000002104"; gene_version "10"; transcript_id "ENSRNOT00000047741"; transcript_version "8"; exon_number "16"; gene_name "Scaf4"; gene_source "ensembl"; gene_biotype "protein_coding"; transcript_name "Scaf4-202"; transcript_source "ensembl"; transcript_biotype "protein_coding"; protein_id "ENSRNOP00000047258"; protein_version "5"; tag "Ensembl_canonical";
11	ENSEMBL114_rn	exon	42966641	42966798	0.150527810194605	-	.	gene_id "ENSRNOG00000002104"; transcript_id "ENSRNOG00000002104_tx_3"; exon_id "11_42966641_42966798_-"; exonnum "17"; txlen "4406";
11	ENSEMBL114_rn	exon	42966641	42966798	0.150527810194605	-	.	gene_id "ENSRNOG00000002104"; transcript_id "ENSRNOG00000002104_tx_4"; exon_id "11_42966641_42966798_-"; exonnum "17"; txlen "3328";
11	ensembl	exon	42968128	42968284	0	-	.	gene_id "ENSRNOG00000002104"; gene_version "10"; transcript_id "ENSRNOT00000002881"; transcript_version "8"; exon_number "15"; gene_name "Scaf4"; gene_source "ensembl"; gene_biotype "protein_coding"; transcript_name "Scaf4-201"; transcript_source "ensembl"; transcript_biotype "protein_coding"; exon_id "ENSRNOE00000326121"; exon_version "1";
11	ensembl	CDS	42968128	42968284	0	-	0	gene_id "ENSRNOG00000002104"; gene_version "10"; transcript_id "ENSRNOT00000002881"; transcript_version "8"; exon_number "15"; gene_name "Scaf4"; gene_source "ensembl"; gene_biotype "protein_coding"; transcript_name "Scaf4-201"; transcript_source "ensembl"; transcript_biotype "protein_coding"; protein_id "ENSRNOP00000002881"; protein_version "8";
11	ensembl	exon	42968128	42968284	0	-	.	gene_id "ENSRNOG00000002104"; gene_version "10"; transcript_id "ENSRNOT00000047741"; transcript_version "8"; exon_number "15"; gene_name "Scaf4"; gene_source "ensembl"; gene_biotype "protein_coding"; transcript_name "Scaf4-202"; transcript_source "ensembl"; transcript_biotype "protein_coding"; exon_id "ENSRNOE00000326121"; exon_version "1"; tag "Ensembl_canonical";
11	ensembl	CDS	42968128	42968284	0	-	0	gene_id "ENSRNOG00000002104"; gene_version "10"; transcript_id "ENSRNOT00000047741"; transcript_version "8"; exon_number "15"; gene_name "Scaf4"; gene_source "ensembl"; gene_biotype "protein_coding"; transcript_name "Scaf4-202"; transcript_source "ensembl"; transcript_biotype "protein_coding"; protein_id "ENSRNOP00000047258"; protein_version "5"; tag "Ensembl_canonical";
11	ENSEMBL114_rn	exon	42968128	42968284	0.150527810194605	-	.	gene_id "ENSRNOG00000002104"; transcript_id "ENSRNOG00000002104_tx_3"; exon_id "11_42968128_42968284_-"; exonnum "16"; txlen "4406";
11	ENSEMBL114_rn	exon	42968128	42968284	0.150527810194605	-	.	gene_id "ENSRNOG00000002104"; transcript_id "ENSRNOG00000002104_tx_4"; exon_id "11_42968128_42968284_-"; exonnum "16"; txlen "3328";
11	ensembl	exon	42970178	42970291	0	-	.	gene_id "ENSRNOG00000002104"; gene_version "10"; transcript_id "ENSRNOT00000002881"; transcript_version "8"; exon_number "14"; gene_name "Scaf4"; gene_source "ensembl"; gene_biotype "protein_coding"; transcript_name "Scaf4-201"; transcript_source "ensembl"; transcript_biotype "protein_coding"; exon_id "ENSRNOE00000348909"; exon_version "1";
11	ensembl	CDS	42970178	42970291	0	-	0	gene_id "ENSRNOG00000002104"; gene_version "10"; transcript_id "ENSRNOT00000002881"; transcript_version "8"; exon_number "14"; gene_name "Scaf4"; gene_source "ensembl"; gene_biotype "protein_coding"; transcript_name "Scaf4-201"; transcript_source "ensembl"; transcript_biotype "protein_coding"; protein_id "ENSRNOP00000002881"; protein_version "8";
11	ensembl	exon	42970178	42970291	0	-	.	gene_id "ENSRNOG00000002104"; gene_version "10"; transcript_id "ENSRNOT00000047741"; transcript_version "8"; exon_number "14"; gene_name "Scaf4"; gene_source "ensembl"; gene_biotype "protein_coding"; transcript_name "Scaf4-202"; transcript_source "ensembl"; transcript_biotype "protein_coding"; exon_id "ENSRNOE00000348909"; exon_version "1"; tag "Ensembl_canonical";
11	ensembl	CDS	42970178	42970291	0	-	0	gene_id "ENSRNOG00000002104"; gene_version "10"; transcript_id "ENSRNOT00000047741"; transcript_version "8"; exon_number "14"; gene_name "Scaf4"; gene_source "ensembl"; gene_biotype "protein_coding"; transcript_name "Scaf4-202"; transcript_source "ensembl"; transcript_biotype "protein_coding"; protein_id "ENSRNOP00000047258"; protein_version "5"; tag "Ensembl_canonical";
11	ENSEMBL114_rn	exon	42970178	42970291	0.150527810194605	-	.	gene_id "ENSRNOG00000002104"; transcript_id "ENSRNOG00000002104_tx_3"; exon_id "11_42970178_42970291_-"; exonnum "15"; txlen "4406";
11	ENSEMBL114_rn	exon	42970178	42970291	0.150527810194605	-	.	gene_id "ENSRNOG00000002104"; transcript_id "ENSRNOG00000002104_tx_4"; exon_id "11_42970178_42970291_-"; exonnum "15"; txlen "3328";
11	ensembl	exon	42970674	42970774	0	-	.	gene_id "ENSRNOG00000002104"; gene_version "10"; transcript_id "ENSRNOT00000047741"; transcript_version "8"; exon_number "13"; gene_name "Scaf4"; gene_source "ensembl"; gene_biotype "protein_coding"; transcript_name "Scaf4-202"; transcript_source "ensembl"; transcript_biotype "protein_coding"; exon_id "ENSRNOE00000280224"; exon_version "1"; tag "Ensembl_canonical";
11	ensembl	CDS	42970674	42970774	0	-	2	gene_id "ENSRNOG00000002104"; gene_version "10"; transcript_id "ENSRNOT00000047741"; transcript_version "8"; exon_number "13"; gene_name "Scaf4"; gene_source "ensembl"; gene_biotype "protein_coding"; transcript_name "Scaf4-202"; transcript_source "ensembl"; transcript_biotype "protein_coding"; protein_id "ENSRNOP00000047258"; protein_version "5"; tag "Ensembl_canonical";
11	ENSEMBL114_rn	exon	42970674	42970774	0.150527810194605	-	.	gene_id "ENSRNOG00000002104"; transcript_id "ENSRNOG00000002104_tx_3"; exon_id "11_42970674_42970774_-"; exonnum "14"; txlen "4406";
11	ENSEMBL114_rn	exon	42970674	42970774	0.150527810194605	-	.	gene_id "ENSRNOG00000002104"; transcript_id "ENSRNOG00000002104_tx_4"; exon_id "11_42970674_42970774_-"; exonnum "14"; txlen "3328";
11	ensembl	exon	42970674	42970808	0	-	.	gene_id "ENSRNOG00000002104"; gene_version "10"; transcript_id "ENSRNOT00000002881"; transcript_version "8"; exon_number "13"; gene_name "Scaf4"; gene_source "ensembl"; gene_biotype "protein_coding"; transcript_name "Scaf4-201"; transcript_source "ensembl"; transcript_biotype "protein_coding"; exon_id "ENSRNOE00000342861"; exon_version "1";
11	ensembl	CDS	42970674	42970808	0	-	0	gene_id "ENSRNOG00000002104"; gene_version "10"; transcript_id "ENSRNOT00000002881"; transcript_version "8"; exon_number "13"; gene_name "Scaf4"; gene_source "ensembl"; gene_biotype "protein_coding"; transcript_name "Scaf4-201"; transcript_source "ensembl"; transcript_biotype "protein_coding"; protein_id "ENSRNOP00000002881"; protein_version "8";
11	ensembl	exon	42971476	42971666	0	-	.	gene_id "ENSRNOG00000002104"; gene_version "10"; transcript_id "ENSRNOT00000002881"; transcript_version "8"; exon_number "12"; gene_name "Scaf4"; gene_source "ensembl"; gene_biotype "protein_coding"; transcript_name "Scaf4-201"; transcript_source "ensembl"; transcript_biotype "protein_coding"; exon_id "ENSRNOE00000463758"; exon_version "1";
11	ensembl	CDS	42971476	42971666	0	-	2	gene_id "ENSRNOG00000002104"; gene_version "10"; transcript_id "ENSRNOT00000002881"; transcript_version "8"; exon_number "12"; gene_name "Scaf4"; gene_source "ensembl"; gene_biotype "protein_coding"; transcript_name "Scaf4-201"; transcript_source "ensembl"; transcript_biotype "protein_coding"; protein_id "ENSRNOP00000002881"; protein_version "8";
11	ensembl	exon	42971476	42971666	0	-	.	gene_id "ENSRNOG00000002104"; gene_version "10"; transcript_id "ENSRNOT00000047741"; transcript_version "8"; exon_number "12"; gene_name "Scaf4"; gene_source "ensembl"; gene_biotype "protein_coding"; transcript_name "Scaf4-202"; transcript_source "ensembl"; transcript_biotype "protein_coding"; exon_id "ENSRNOE00000509132"; exon_version "1"; tag "Ensembl_canonical";
11	ensembl	CDS	42971476	42971666	0	-	1	gene_id "ENSRNOG00000002104"; gene_version "10"; transcript_id "ENSRNOT00000047741"; transcript_version "8"; exon_number "12"; gene_name "Scaf4"; gene_source "ensembl"; gene_biotype "protein_coding"; transcript_name "Scaf4-202"; transcript_source "ensembl"; transcript_biotype "protein_coding"; protein_id "ENSRNOP00000047258"; protein_version "5"; tag "Ensembl_canonical";
11	ENSEMBL114_rn	exon	42971476	42971666	0.150527810194605	-	.	gene_id "ENSRNOG00000002104"; transcript_id "ENSRNOG00000002104_tx_3"; exon_id "11_42971476_42971666_-"; exonnum "13"; txlen "4406";
11	ENSEMBL114_rn	exon	42971476	42971666	0.150527810194605	-	.	gene_id "ENSRNOG00000002104"; transcript_id "ENSRNOG00000002104_tx_4"; exon_id "11_42971476_42971666_-"; exonnum "13"; txlen "3328";
11	ensembl	exon	42972667	42972752	0	-	.	gene_id "ENSRNOG00000002104"; gene_version "10"; transcript_id "ENSRNOT00000047741"; transcript_version "8"; exon_number "11"; gene_name "Scaf4"; gene_source "ensembl"; gene_biotype "protein_coding"; transcript_name "Scaf4-202"; transcript_source "ensembl"; transcript_biotype "protein_coding"; exon_id "ENSRNOE00000343724"; exon_version "3"; tag "Ensembl_canonical";
11	ensembl	CDS	42972667	42972752	0	-	0	gene_id "ENSRNOG00000002104"; gene_version "10"; transcript_id "ENSRNOT00000047741"; transcript_version "8"; exon_number "11"; gene_name "Scaf4"; gene_source "ensembl"; gene_biotype "protein_coding"; transcript_name "Scaf4-202"; transcript_source "ensembl"; transcript_biotype "protein_coding"; protein_id "ENSRNOP00000047258"; protein_version "5"; tag "Ensembl_canonical";
11	ENSEMBL114_rn	exon	42972667	42972752	0.150527810194605	-	.	gene_id "ENSRNOG00000002104"; transcript_id "ENSRNOG00000002104_tx_3"; exon_id "11_42972667_42972752_-"; exonnum "12"; txlen "4406";
11	ENSEMBL114_rn	exon	42972667	42972752	0.150527810194605	-	.	gene_id "ENSRNOG00000002104"; transcript_id "ENSRNOG00000002104_tx_4"; exon_id "11_42972667_42972752_-"; exonnum "12"; txlen "3328";
11	ensembl	exon	42973156	42973551	0	-	.	gene_id "ENSRNOG00000002104"; gene_version "10"; transcript_id "ENSRNOT00000047741"; transcript_version "8"; exon_number "10"; gene_name "Scaf4"; gene_source "ensembl"; gene_biotype "protein_coding"; transcript_name "Scaf4-202"; transcript_source "ensembl"; transcript_biotype "protein_coding"; exon_id "ENSRNOE00000020168"; exon_version "3"; tag "Ensembl_canonical";
11	ensembl	CDS	42973156	42973551	0	-	0	gene_id "ENSRNOG00000002104"; gene_version "10"; transcript_id "ENSRNOT00000047741"; transcript_version "8"; exon_number "10"; gene_name "Scaf4"; gene_source "ensembl"; gene_biotype "protein_coding"; transcript_name "Scaf4-202"; transcript_source "ensembl"; transcript_biotype "protein_coding"; protein_id "ENSRNOP00000047258"; protein_version "5"; tag "Ensembl_canonical";
11	ENSEMBL114_rn	exon	42973156	42973551	0.150527810194605	-	.	gene_id "ENSRNOG00000002104"; transcript_id "ENSRNOG00000002104_tx_3"; exon_id "11_42973156_42973551_-"; exonnum "11"; txlen "4406";
11	ENSEMBL114_rn	exon	42973156	42973551	0.150527810194605	-	.	gene_id "ENSRNOG00000002104"; transcript_id "ENSRNOG00000002104_tx_4"; exon_id "11_42973156_42973551_-"; exonnum "11"; txlen "3328";
11	ensembl	exon	42974696	42974886	0	-	.	gene_id "ENSRNOG00000002104"; gene_version "10"; transcript_id "ENSRNOT00000002881"; transcript_version "8"; exon_number "11"; gene_name "Scaf4"; gene_source "ensembl"; gene_biotype "protein_coding"; transcript_name "Scaf4-201"; transcript_source "ensembl"; transcript_biotype "protein_coding"; exon_id "ENSRNOE00000297572"; exon_version "1";
11	ensembl	CDS	42974696	42974886	0	-	1	gene_id "ENSRNOG00000002104"; gene_version "10"; transcript_id "ENSRNOT00000002881"; transcript_version "8"; exon_number "11"; gene_name "Scaf4"; gene_source "ensembl"; gene_biotype "protein_coding"; transcript_name "Scaf4-201"; transcript_source "ensembl"; transcript_biotype "protein_coding"; protein_id "ENSRNOP00000002881"; protein_version "8";
11	ensembl	exon	42974778	42974886	0	-	.	gene_id "ENSRNOG00000002104"; gene_version "10"; transcript_id "ENSRNOT00000047741"; transcript_version "8"; exon_number "9"; gene_name "Scaf4"; gene_source "ensembl"; gene_biotype "protein_coding"; transcript_name "Scaf4-202"; transcript_source "ensembl"; transcript_biotype "protein_coding"; exon_id "ENSRNOE00000328605"; exon_version "1"; tag "Ensembl_canonical";
11	ensembl	CDS	42974778	42974886	0	-	1	gene_id "ENSRNOG00000002104"; gene_version "10"; transcript_id "ENSRNOT00000047741"; transcript_version "8"; exon_number "9"; gene_name "Scaf4"; gene_source "ensembl"; gene_biotype "protein_coding"; transcript_name "Scaf4-202"; transcript_source "ensembl"; transcript_biotype "protein_coding"; protein_id "ENSRNOP00000047258"; protein_version "5"; tag "Ensembl_canonical";
11	ENSEMBL114_rn	exon	42974778	42974886	0.150527810194605	-	.	gene_id "ENSRNOG00000002104"; transcript_id "ENSRNOG00000002104_tx_3"; exon_id "11_42974778_42974886_-"; exonnum "10"; txlen "4406";
11	ENSEMBL114_rn	exon	42974778	42974886	0.150527810194605	-	.	gene_id "ENSRNOG00000002104"; transcript_id "ENSRNOG00000002104_tx_4"; exon_id "11_42974778_42974886_-"; exonnum "10"; txlen "3328";
11	ensembl	exon	42975167	42975360	0	-	.	gene_id "ENSRNOG00000002104"; gene_version "10"; transcript_id "ENSRNOT00000002881"; transcript_version "8"; exon_number "10"; gene_name "Scaf4"; gene_source "ensembl"; gene_biotype "protein_coding"; transcript_name "Scaf4-201"; transcript_source "ensembl"; transcript_biotype "protein_coding"; exon_id "ENSRNOE00000362762"; exon_version "1";
11	ensembl	CDS	42975167	42975360	0	-	0	gene_id "ENSRNOG00000002104"; gene_version "10"; transcript_id "ENSRNOT00000002881"; transcript_version "8"; exon_number "10"; gene_name "Scaf4"; gene_source "ensembl"; gene_biotype "protein_coding"; transcript_name "Scaf4-201"; transcript_source "ensembl"; transcript_biotype "protein_coding"; protein_id "ENSRNOP00000002881"; protein_version "8";
11	ensembl	exon	42975167	42975360	0	-	.	gene_id "ENSRNOG00000002104"; gene_version "10"; transcript_id "ENSRNOT00000047741"; transcript_version "8"; exon_number "8"; gene_name "Scaf4"; gene_source "ensembl"; gene_biotype "protein_coding"; transcript_name "Scaf4-202"; transcript_source "ensembl"; transcript_biotype "protein_coding"; exon_id "ENSRNOE00000362762"; exon_version "1"; tag "Ensembl_canonical";
11	ensembl	CDS	42975167	42975360	0	-	0	gene_id "ENSRNOG00000002104"; gene_version "10"; transcript_id "ENSRNOT00000047741"; transcript_version "8"; exon_number "8"; gene_name "Scaf4"; gene_source "ensembl"; gene_biotype "protein_coding"; transcript_name "Scaf4-202"; transcript_source "ensembl"; transcript_biotype "protein_coding"; protein_id "ENSRNOP00000047258"; protein_version "5"; tag "Ensembl_canonical";
11	ENSEMBL114_rn	exon	42975167	42975360	0.150527810194605	-	.	gene_id "ENSRNOG00000002104"; transcript_id "ENSRNOG00000002104_tx_3"; exon_id "11_42975167_42975360_-"; exonnum "9"; txlen "4406";
11	ENSEMBL114_rn	exon	42975167	42975360	0.150527810194605	-	.	gene_id "ENSRNOG00000002104"; transcript_id "ENSRNOG00000002104_tx_4"; exon_id "11_42975167_42975360_-"; exonnum "9"; txlen "3328";
11	ensembl	exon	42977892	42978080	0	-	.	gene_id "ENSRNOG00000002104"; gene_version "10"; transcript_id "ENSRNOT00000002881"; transcript_version "8"; exon_number "9"; gene_name "Scaf4"; gene_source "ensembl"; gene_biotype "protein_coding"; transcript_name "Scaf4-201"; transcript_source "ensembl"; transcript_biotype "protein_coding"; exon_id "ENSRNOE00000308348"; exon_version "1";
11	ensembl	CDS	42977892	42978080	0	-	0	gene_id "ENSRNOG00000002104"; gene_version "10"; transcript_id "ENSRNOT00000002881"; transcript_version "8"; exon_number "9"; gene_name "Scaf4"; gene_source "ensembl"; gene_biotype "protein_coding"; transcript_name "Scaf4-201"; transcript_source "ensembl"; transcript_biotype "protein_coding"; protein_id "ENSRNOP00000002881"; protein_version "8";
11	sraer114_mid	exon	42978433	42978456	0.150527810194605	-	.	gene_id "ENSRNOG00000002104"; transcript_id "ENSRNOG00000002104_tx_3"; exon_id "11_42978433_42978456_-"; exonnum "8"; txlen "4406";
11	sraer114_mid	exon	42978433	42978456	0.150527810194605	-	.	gene_id "ENSRNOG00000002104"; transcript_id "ENSRNOG00000002104_tx_4"; exon_id "11_42978433_42978456_-"; exonnum "8"; txlen "3328";
11	ensembl	exon	42980469	42980618	0	-	.	gene_id "ENSRNOG00000002104"; gene_version "10"; transcript_id "ENSRNOT00000002881"; transcript_version "8"; exon_number "8"; gene_name "Scaf4"; gene_source "ensembl"; gene_biotype "protein_coding"; transcript_name "Scaf4-201"; transcript_source "ensembl"; transcript_biotype "protein_coding"; exon_id "ENSRNOE00000346896"; exon_version "1";
11	ensembl	CDS	42980469	42980618	0	-	0	gene_id "ENSRNOG00000002104"; gene_version "10"; transcript_id "ENSRNOT00000002881"; transcript_version "8"; exon_number "8"; gene_name "Scaf4"; gene_source "ensembl"; gene_biotype "protein_coding"; transcript_name "Scaf4-201"; transcript_source "ensembl"; transcript_biotype "protein_coding"; protein_id "ENSRNOP00000002881"; protein_version "8";
11	ensembl	exon	42980469	42980618	0	-	.	gene_id "ENSRNOG00000002104"; gene_version "10"; transcript_id "ENSRNOT00000047741"; transcript_version "8"; exon_number "7"; gene_name "Scaf4"; gene_source "ensembl"; gene_biotype "protein_coding"; transcript_name "Scaf4-202"; transcript_source "ensembl"; transcript_biotype "protein_coding"; exon_id "ENSRNOE00000346896"; exon_version "1"; tag "Ensembl_canonical";
11	ensembl	CDS	42980469	42980618	0	-	0	gene_id "ENSRNOG00000002104"; gene_version "10"; transcript_id "ENSRNOT00000047741"; transcript_version "8"; exon_number "7"; gene_name "Scaf4"; gene_source "ensembl"; gene_biotype "protein_coding"; transcript_name "Scaf4-202"; transcript_source "ensembl"; transcript_biotype "protein_coding"; protein_id "ENSRNOP00000047258"; protein_version "5"; tag "Ensembl_canonical";
11	ENSEMBL114_rn	exon	42980469	42980618	0.150527810194605	-	.	gene_id "ENSRNOG00000002104"; transcript_id "ENSRNOG00000002104_tx_3"; exon_id "11_42980469_42980618_-"; exonnum "7"; txlen "4406";
11	ENSEMBL114_rn	exon	42980469	42980618	0.150527810194605	-	.	gene_id "ENSRNOG00000002104"; transcript_id "ENSRNOG00000002104_tx_4"; exon_id "11_42980469_42980618_-"; exonnum "7"; txlen "3328";
11	ensembl	exon	42981169	42981308	0	-	.	gene_id "ENSRNOG00000002104"; gene_version "10"; transcript_id "ENSRNOT00000002881"; transcript_version "8"; exon_number "7"; gene_name "Scaf4"; gene_source "ensembl"; gene_biotype "protein_coding"; transcript_name "Scaf4-201"; transcript_source "ensembl"; transcript_biotype "protein_coding"; exon_id "ENSRNOE00000283047"; exon_version "1";
11	ensembl	CDS	42981169	42981308	0	-	2	gene_id "ENSRNOG00000002104"; gene_version "10"; transcript_id "ENSRNOT00000002881"; transcript_version "8"; exon_number "7"; gene_name "Scaf4"; gene_source "ensembl"; gene_biotype "protein_coding"; transcript_name "Scaf4-201"; transcript_source "ensembl"; transcript_biotype "protein_coding"; protein_id "ENSRNOP00000002881"; protein_version "8";
11	ensembl	exon	42981169	42981308	0	-	.	gene_id "ENSRNOG00000002104"; gene_version "10"; transcript_id "ENSRNOT00000047741"; transcript_version "8"; exon_number "6"; gene_name "Scaf4"; gene_source "ensembl"; gene_biotype "protein_coding"; transcript_name "Scaf4-202"; transcript_source "ensembl"; transcript_biotype "protein_coding"; exon_id "ENSRNOE00000283047"; exon_version "1"; tag "Ensembl_canonical";
11	ensembl	CDS	42981169	42981308	0	-	2	gene_id "ENSRNOG00000002104"; gene_version "10"; transcript_id "ENSRNOT00000047741"; transcript_version "8"; exon_number "6"; gene_name "Scaf4"; gene_source "ensembl"; gene_biotype "protein_coding"; transcript_name "Scaf4-202"; transcript_source "ensembl"; transcript_biotype "protein_coding"; protein_id "ENSRNOP00000047258"; protein_version "5"; tag "Ensembl_canonical";
11	ENSEMBL114_rn	exon	42981169	42981308	0.150527810194605	-	.	gene_id "ENSRNOG00000002104"; transcript_id "ENSRNOG00000002104_tx_3"; exon_id "11_42981169_42981308_-"; exonnum "6"; txlen "4406";
11	ENSEMBL114_rn	exon	42981169	42981308	0.150527810194605	-	.	gene_id "ENSRNOG00000002104"; transcript_id "ENSRNOG00000002104_tx_4"; exon_id "11_42981169_42981308_-"; exonnum "6"; txlen "3328";
11	ensembl	exon	42981802	42981937	0	-	.	gene_id "ENSRNOG00000002104"; gene_version "10"; transcript_id "ENSRNOT00000002881"; transcript_version "8"; exon_number "6"; gene_name "Scaf4"; gene_source "ensembl"; gene_biotype "protein_coding"; transcript_name "Scaf4-201"; transcript_source "ensembl"; transcript_biotype "protein_coding"; exon_id "ENSRNOE00000280956"; exon_version "1";
11	ensembl	CDS	42981802	42981937	0	-	0	gene_id "ENSRNOG00000002104"; gene_version "10"; transcript_id "ENSRNOT00000002881"; transcript_version "8"; exon_number "6"; gene_name "Scaf4"; gene_source "ensembl"; gene_biotype "protein_coding"; transcript_name "Scaf4-201"; transcript_source "ensembl"; transcript_biotype "protein_coding"; protein_id "ENSRNOP00000002881"; protein_version "8";
11	ensembl	exon	42981802	42981937	0	-	.	gene_id "ENSRNOG00000002104"; gene_version "10"; transcript_id "ENSRNOT00000047741"; transcript_version "8"; exon_number "5"; gene_name "Scaf4"; gene_source "ensembl"; gene_biotype "protein_coding"; transcript_name "Scaf4-202"; transcript_source "ensembl"; transcript_biotype "protein_coding"; exon_id "ENSRNOE00000280956"; exon_version "1"; tag "Ensembl_canonical";
11	ensembl	CDS	42981802	42981937	0	-	0	gene_id "ENSRNOG00000002104"; gene_version "10"; transcript_id "ENSRNOT00000047741"; transcript_version "8"; exon_number "5"; gene_name "Scaf4"; gene_source "ensembl"; gene_biotype "protein_coding"; transcript_name "Scaf4-202"; transcript_source "ensembl"; transcript_biotype "protein_coding"; protein_id "ENSRNOP00000047258"; protein_version "5"; tag "Ensembl_canonical";
11	ENSEMBL114_rn	exon	42981802	42981937	0.150527810194605	-	.	gene_id "ENSRNOG00000002104"; transcript_id "ENSRNOG00000002104_tx_3"; exon_id "11_42981802_42981937_-"; exonnum "5"; txlen "4406";
11	ENSEMBL114_rn	exon	42981802	42981937	0.150527810194605	-	.	gene_id "ENSRNOG00000002104"; transcript_id "ENSRNOG00000002104_tx_4"; exon_id "11_42981802_42981937_-"; exonnum "5"; txlen "3328";
11	ensembl	exon	42983305	42983466	0	-	.	gene_id "ENSRNOG00000002104"; gene_version "10"; transcript_id "ENSRNOT00000002881"; transcript_version "8"; exon_number "5"; gene_name "Scaf4"; gene_source "ensembl"; gene_biotype "protein_coding"; transcript_name "Scaf4-201"; transcript_source "ensembl"; transcript_biotype "protein_coding"; exon_id "ENSRNOE00000320408"; exon_version "1";
11	ensembl	CDS	42983305	42983466	0	-	0	gene_id "ENSRNOG00000002104"; gene_version "10"; transcript_id "ENSRNOT00000002881"; transcript_version "8"; exon_number "5"; gene_name "Scaf4"; gene_source "ensembl"; gene_biotype "protein_coding"; transcript_name "Scaf4-201"; transcript_source "ensembl"; transcript_biotype "protein_coding"; protein_id "ENSRNOP00000002881"; protein_version "8";
11	ensembl	exon	42983305	42983466	0	-	.	gene_id "ENSRNOG00000002104"; gene_version "10"; transcript_id "ENSRNOT00000047741"; transcript_version "8"; exon_number "4"; gene_name "Scaf4"; gene_source "ensembl"; gene_biotype "protein_coding"; transcript_name "Scaf4-202"; transcript_source "ensembl"; transcript_biotype "protein_coding"; exon_id "ENSRNOE00000320408"; exon_version "1"; tag "Ensembl_canonical";
11	ensembl	CDS	42983305	42983466	0	-	0	gene_id "ENSRNOG00000002104"; gene_version "10"; transcript_id "ENSRNOT00000047741"; transcript_version "8"; exon_number "4"; gene_name "Scaf4"; gene_source "ensembl"; gene_biotype "protein_coding"; transcript_name "Scaf4-202"; transcript_source "ensembl"; transcript_biotype "protein_coding"; protein_id "ENSRNOP00000047258"; protein_version "5"; tag "Ensembl_canonical";
11	ENSEMBL114_rn	exon	42983305	42983466	0.150527810194605	-	.	gene_id "ENSRNOG00000002104"; transcript_id "ENSRNOG00000002104_tx_3"; exon_id "11_42983305_42983466_-"; exonnum "4"; txlen "4406";
11	ENSEMBL114_rn	exon	42983305	42983466	0.150527810194605	-	.	gene_id "ENSRNOG00000002104"; transcript_id "ENSRNOG00000002104_tx_4"; exon_id "11_42983305_42983466_-"; exonnum "4"; txlen "3328";
11	ensembl	exon	42985771	42985815	0	-	.	gene_id "ENSRNOG00000002104"; gene_version "10"; transcript_id "ENSRNOT00000002881"; transcript_version "8"; exon_number "4"; gene_name "Scaf4"; gene_source "ensembl"; gene_biotype "protein_coding"; transcript_name "Scaf4-201"; transcript_source "ensembl"; transcript_biotype "protein_coding"; exon_id "ENSRNOE00000303191"; exon_version "1";
11	ensembl	CDS	42985771	42985815	0	-	0	gene_id "ENSRNOG00000002104"; gene_version "10"; transcript_id "ENSRNOT00000002881"; transcript_version "8"; exon_number "4"; gene_name "Scaf4"; gene_source "ensembl"; gene_biotype "protein_coding"; transcript_name "Scaf4-201"; transcript_source "ensembl"; transcript_biotype "protein_coding"; protein_id "ENSRNOP00000002881"; protein_version "8";
11	ensembl	exon	42985771	42985815	0	-	.	gene_id "ENSRNOG00000002104"; gene_version "10"; transcript_id "ENSRNOT00000047741"; transcript_version "8"; exon_number "3"; gene_name "Scaf4"; gene_source "ensembl"; gene_biotype "protein_coding"; transcript_name "Scaf4-202"; transcript_source "ensembl"; transcript_biotype "protein_coding"; exon_id "ENSRNOE00000303191"; exon_version "1"; tag "Ensembl_canonical";
11	ensembl	CDS	42985771	42985815	0	-	0	gene_id "ENSRNOG00000002104"; gene_version "10"; transcript_id "ENSRNOT00000047741"; transcript_version "8"; exon_number "3"; gene_name "Scaf4"; gene_source "ensembl"; gene_biotype "protein_coding"; transcript_name "Scaf4-202"; transcript_source "ensembl"; transcript_biotype "protein_coding"; protein_id "ENSRNOP00000047258"; protein_version "5"; tag "Ensembl_canonical";
11	ENSEMBL114_rn	exon	42985771	42985815	0.150527810194605	-	.	gene_id "ENSRNOG00000002104"; transcript_id "ENSRNOG00000002104_tx_3"; exon_id "11_42985771_42985815_-"; exonnum "3"; txlen "4406";
11	ENSEMBL114_rn	exon	42985771	42985815	0.150527810194605	-	.	gene_id "ENSRNOG00000002104"; transcript_id "ENSRNOG00000002104_tx_4"; exon_id "11_42985771_42985815_-"; exonnum "3"; txlen "3328";
11	ensembl	exon	42986500	42986583	0	-	.	gene_id "ENSRNOG00000002104"; gene_version "10"; transcript_id "ENSRNOT00000002881"; transcript_version "8"; exon_number "3"; gene_name "Scaf4"; gene_source "ensembl"; gene_biotype "protein_coding"; transcript_name "Scaf4-201"; transcript_source "ensembl"; transcript_biotype "protein_coding"; exon_id "ENSRNOE00000327239"; exon_version "1";
11	ensembl	CDS	42986500	42986583	0	-	0	gene_id "ENSRNOG00000002104"; gene_version "10"; transcript_id "ENSRNOT00000002881"; transcript_version "8"; exon_number "3"; gene_name "Scaf4"; gene_source "ensembl"; gene_biotype "protein_coding"; transcript_name "Scaf4-201"; transcript_source "ensembl"; transcript_biotype "protein_coding"; protein_id "ENSRNOP00000002881"; protein_version "8";
11	ensembl	exon	42986500	42986583	0	-	.	gene_id "ENSRNOG00000002104"; gene_version "10"; transcript_id "ENSRNOT00000047741"; transcript_version "8"; exon_number "2"; gene_name "Scaf4"; gene_source "ensembl"; gene_biotype "protein_coding"; transcript_name "Scaf4-202"; transcript_source "ensembl"; transcript_biotype "protein_coding"; exon_id "ENSRNOE00000327239"; exon_version "1"; tag "Ensembl_canonical";
11	ensembl	CDS	42986500	42986583	0	-	0	gene_id "ENSRNOG00000002104"; gene_version "10"; transcript_id "ENSRNOT00000047741"; transcript_version "8"; exon_number "2"; gene_name "Scaf4"; gene_source "ensembl"; gene_biotype "protein_coding"; transcript_name "Scaf4-202"; transcript_source "ensembl"; transcript_biotype "protein_coding"; protein_id "ENSRNOP00000047258"; protein_version "5"; tag "Ensembl_canonical";
11	ENSEMBL114_rn	exon	42986500	42986583	0.150527810194605	-	.	gene_id "ENSRNOG00000002104"; transcript_id "ENSRNOG00000002104_tx_3"; exon_id "11_42986500_42986583_-"; exonnum "2"; txlen "4406";
11	ENSEMBL114_rn	exon	42986500	42986583	0.150527810194605	-	.	gene_id "ENSRNOG00000002104"; transcript_id "ENSRNOG00000002104_tx_4"; exon_id "11_42986500_42986583_-"; exonnum "2"; txlen "3328";
11	ensembl	exon	42989357	42989418	0	-	.	gene_id "ENSRNOG00000002104"; gene_version "10"; transcript_id "ENSRNOT00000002881"; transcript_version "8"; exon_number "2"; gene_name "Scaf4"; gene_source "ensembl"; gene_biotype "protein_coding"; transcript_name "Scaf4-201"; transcript_source "ensembl"; transcript_biotype "protein_coding"; exon_id "ENSRNOE00000416784"; exon_version "1";
11	ensembl	CDS	42989357	42989418	0	-	2	gene_id "ENSRNOG00000002104"; gene_version "10"; transcript_id "ENSRNOT00000002881"; transcript_version "8"; exon_number "2"; gene_name "Scaf4"; gene_source "ensembl"; gene_biotype "protein_coding"; transcript_name "Scaf4-201"; transcript_source "ensembl"; transcript_biotype "protein_coding"; protein_id "ENSRNOP00000002881"; protein_version "8";
11	ensembl	exon	42990886	42990961	0	-	.	gene_id "ENSRNOG00000002104"; gene_version "10"; transcript_id "ENSRNOT00000002881"; transcript_version "8"; exon_number "1"; gene_name "Scaf4"; gene_source "ensembl"; gene_biotype "protein_coding"; transcript_name "Scaf4-201"; transcript_source "ensembl"; transcript_biotype "protein_coding"; exon_id "ENSRNOE00000588478"; exon_version "2";
11	ensembl	CDS	42990886	42990961	0	-	0	gene_id "ENSRNOG00000002104"; gene_version "10"; transcript_id "ENSRNOT00000002881"; transcript_version "8"; exon_number "1"; gene_name "Scaf4"; gene_source "ensembl"; gene_biotype "protein_coding"; transcript_name "Scaf4-201"; transcript_source "ensembl"; transcript_biotype "protein_coding"; protein_id "ENSRNOP00000002881"; protein_version "8";
11	ensembl	CDS	43006907	43006936	0	-	0	gene_id "ENSRNOG00000002104"; gene_version "10"; transcript_id "ENSRNOT00000047741"; transcript_version "8"; exon_number "1"; gene_name "Scaf4"; gene_source "ensembl"; gene_biotype "protein_coding"; transcript_name "Scaf4-202"; transcript_source "ensembl"; transcript_biotype "protein_coding"; protein_id "ENSRNOP00000047258"; protein_version "5"; tag "Ensembl_canonical";
11	ensembl	exon	43006907	43007293	0	-	.	gene_id "ENSRNOG00000002104"; gene_version "10"; transcript_id "ENSRNOT00000047741"; transcript_version "8"; exon_number "1"; gene_name "Scaf4"; gene_source "ensembl"; gene_biotype "protein_coding"; transcript_name "Scaf4-202"; transcript_source "ensembl"; transcript_biotype "protein_coding"; exon_id "ENSRNOE00000355010"; exon_version "3"; tag "Ensembl_canonical";
11	ENSEMBL114_rn	exon	43006907	43007293	0.150527810194605	-	.	gene_id "ENSRNOG00000002104"; transcript_id "ENSRNOG00000002104_tx_3"; exon_id "11_43006907_43007293_-"; exonnum "1"; txlen "4406";
11	ENSEMBL114_rn	exon	43006907	43007293	0.150527810194605	-	.	gene_id "ENSRNOG00000002104"; transcript_id "ENSRNOG00000002104_tx_4"; exon_id "11_43006907_43007293_-"; exonnum "1"; txlen "3328";
11	ensembl	start_codon	43006934	43006936	0	-	0	gene_id "ENSRNOG00000002104"; gene_version "10"; transcript_id "ENSRNOT00000047741"; transcript_version "8"; exon_number "1"; gene_name "Scaf4"; gene_source "ensembl"; gene_biotype "protein_coding"; transcript_name "Scaf4-202"; transcript_source "ensembl"; transcript_biotype "protein_coding"; tag "Ensembl_canonical";
11	ensembl	five_prime_utr	43006937	43007293	0	-	.	gene_id "ENSRNOG00000002104"; gene_version "10"; transcript_id "ENSRNOT00000047741"; transcript_version "8"; gene_name "Scaf4"; gene_source "ensembl"; gene_biotype "protein_coding"; transcript_name "Scaf4-202"; transcript_source "ensembl"; transcript_biotype "protein_coding"; tag "Ensembl_canonical";
11	sraer114_es	exon	43056603	43057526	0.11386278326101	-	.	gene_id "sraer114_gene_60779"; transcript_id "sraer114_gene_60779_tx_1"; exon_id "11_43056603_43057526_-"; exonnum "2"; txlen "1023";
11	sraer114_es	exon	43056603	43057526	0.071131076243637	-	.	gene_id "sraer114_gene_60779"; transcript_id "sraer114_gene_60779_tx_2"; exon_id "11_43056603_43057526_-"; exonnum "3"; txlen "1551";
11	sraer114_es	exon	43056603	43057526	0.0358979263285645	-	.	gene_id "sraer114_gene_60779"; transcript_id "sraer114_gene_60779_tx_3"; exon_id "11_43056603_43057526_-"; exonnum "3"; txlen "1132";
11	sraer114_ss	exon	43057687	43057785	0.11386278326101	-	.	gene_id "sraer114_gene_60779"; transcript_id "sraer114_gene_60779_tx_1"; exon_id "11_43057687_43057785_-"; exonnum "1"; txlen "1023";
11	sraer114_mid	exon	43058937	43059091	0.071131076243637	-	.	gene_id "sraer114_gene_60779"; transcript_id "sraer114_gene_60779_tx_2"; exon_id "11_43058937_43059091_-"; exonnum "2"; txlen "1551";
11	sraer114_mid	exon	43058937	43059091	0.0358979263285645	-	.	gene_id "sraer114_gene_60779"; transcript_id "sraer114_gene_60779_tx_3"; exon_id "11_43058937_43059091_-"; exonnum "2"; txlen "1132";
11	sraer114_ss	exon	43059341	43059812	0.071131076243637	-	.	gene_id "sraer114_gene_60779"; transcript_id "sraer114_gene_60779_tx_2"; exon_id "11_43059341_43059812_-"; exonnum "1"; txlen "1551";
11	sraer114_ss	exon	43064745	43064797	0.0358979263285645	-	.	gene_id "sraer114_gene_60779"; transcript_id "sraer114_gene_60779_tx_3"; exon_id "11_43064745_43064797_-"; exonnum "1"; txlen "1132";
11	sraer114_mid	exon	43107622	43107719	0.0741225701043507	-	.	gene_id "sraer114_gene_66158"; transcript_id "sraer114_gene_66158_tx_1"; exon_id "11_43107622_43107719_-"; exonnum "2"; txlen "558";
11	sraer114_ss	exon	43109646	43110105	0.0741225701043507	-	.	gene_id "sraer114_gene_66158"; transcript_id "sraer114_gene_66158_tx_1"; exon_id "11_43109646_43110105_-"; exonnum "1"; txlen "558";
11	ensembl	exon	43125080	43125726	0	-	.	gene_id "ENSRNOG00000068673"; gene_version "2"; transcript_id "ENSRNOT00000094580"; transcript_version "2"; exon_number "2"; gene_source "ensembl"; gene_biotype "lncRNA"; transcript_source "ensembl"; transcript_biotype "lncRNA"; exon_id "ENSRNOE00000649634"; exon_version "2"; tag "Ensembl_canonical";
11	ensembl	gene	43125080	43126838	0	-	.	gene_id "ENSRNOG00000068673"; gene_version "2"; gene_source "ensembl"; gene_biotype "lncRNA";
11	ensembl	transcript	43125080	43126838	0	-	.	gene_id "ENSRNOG00000068673"; gene_version "2"; transcript_id "ENSRNOT00000094580"; transcript_version "2"; gene_source "ensembl"; gene_biotype "lncRNA"; transcript_source "ensembl"; transcript_biotype "lncRNA"; tag "Ensembl_canonical";
11	ensembl	exon	43126394	43126838	0	-	.	gene_id "ENSRNOG00000068673"; gene_version "2"; transcript_id "ENSRNOT00000094580"; transcript_version "2"; exon_number "1"; gene_source "ensembl"; gene_biotype "lncRNA"; transcript_source "ensembl"; transcript_biotype "lncRNA"; exon_id "ENSRNOE00000606789"; exon_version "2"; tag "Ensembl_canonical";
11	sraer114_es	exon	43333014	43333476	0.0511877838388789	-	.	gene_id "sraer114_gene_67827"; transcript_id "sraer114_gene_67827_tx_1"; exon_id "11_43333014_43333476_-"; exonnum "2"; txlen "598";
11	sraer114_ss	exon	43341507	43341641	0.0511877838388789	-	.	gene_id "sraer114_gene_67827"; transcript_id "sraer114_gene_67827_tx_1"; exon_id "11_43341507_43341641_-"; exonnum "1"; txlen "598";
11	sraer114_es	exon	43376463	43376997	0.381418478780173	-	.	gene_id "sraer114_gene_47417"; transcript_id "sraer114_gene_47417_tx_10"; exon_id "11_43376463_43376997_-"; exonnum "3"; txlen "719";
11	sraer114_mid	exon	43382886	43382990	0.381418478780173	-	.	gene_id "sraer114_gene_47417"; transcript_id "sraer114_gene_47417_tx_10"; exon_id "11_43382886_43382990_-"; exonnum "2"; txlen "719";
11	sraer114_es	exon	43388538	43388712	0.887499279922412	-	.	gene_id "sraer114_gene_47417"; transcript_id "sraer114_gene_47417_tx_8"; exon_id "11_43388538_43388712_-"; exonnum "4"; txlen "615";
11	sraer114_es	exon	43389596	43389684	1.22845820386198	-	.	gene_id "sraer114_gene_47417"; transcript_id "sraer114_gene_47417_tx_5"; exon_id "11_43389596_43389684_-"; exonnum "4"; txlen "529";
11	sraer114_mid	exon	43391403	43391565	1.22845820386198	-	.	gene_id "sraer114_gene_47417"; transcript_id "sraer114_gene_47417_tx_5"; exon_id "11_43391403_43391565_-"; exonnum "3"; txlen "529";
11	sraer114_mid	exon	43391403	43391565	0.887499279922412	-	.	gene_id "sraer114_gene_47417"; transcript_id "sraer114_gene_47417_tx_8"; exon_id "11_43391403_43391565_-"; exonnum "3"; txlen "615";
11	sraer114_mid	exon	43392135	43392332	1.22845820386198	-	.	gene_id "sraer114_gene_47417"; transcript_id "sraer114_gene_47417_tx_5"; exon_id "11_43392135_43392332_-"; exonnum "2"; txlen "529";
11	sraer114_mid	exon	43392135	43392332	0.887499279922412	-	.	gene_id "sraer114_gene_47417"; transcript_id "sraer114_gene_47417_tx_8"; exon_id "11_43392135_43392332_-"; exonnum "2"; txlen "615";
11	sraer114_es	exon	43392596	43393312	4.13091381342116	-	.	gene_id "sraer114_gene_47417"; transcript_id "sraer114_gene_47417_tx_2"; exon_id "11_43392596_43393312_-"; exonnum "4"; txlen "1242";
11	sraer114_es	exon	43392596	43393312	2.24659403769759	-	.	gene_id "sraer114_gene_47417"; transcript_id "sraer114_gene_47417_tx_3"; exon_id "11_43392596_43393312_-"; exonnum "5"; txlen "1372";
11	sraer114_es	exon	43392596	43393312	0.678508447805612	-	.	gene_id "sraer114_gene_47417"; transcript_id "sraer114_gene_47417_tx_9"; exon_id "11_43392596_43393312_-"; exonnum "5"; txlen "1690";
11	sraer114_ss	exon	43392880	43392958	0.381418478780173	-	.	gene_id "sraer114_gene_47417"; transcript_id "sraer114_gene_47417_tx_10"; exon_id "11_43392880_43392958_-"; exonnum "1"; txlen "719";
11	sraer114_ss	exon	43392880	43392958	1.22845820386198	-	.	gene_id "sraer114_gene_47417"; transcript_id "sraer114_gene_47417_tx_5"; exon_id "11_43392880_43392958_-"; exonnum "1"; txlen "529";
11	sraer114_ss	exon	43392880	43392958	0.887499279922412	-	.	gene_id "sraer114_gene_47417"; transcript_id "sraer114_gene_47417_tx_8"; exon_id "11_43392880_43392958_-"; exonnum "1"; txlen "615";
11	sraer114_mid	exon	43394361	43394490	2.24659403769759	-	.	gene_id "sraer114_gene_47417"; transcript_id "sraer114_gene_47417_tx_3"; exon_id "11_43394361_43394490_-"; exonnum "4"; txlen "1372";
11	sraer114_mid	exon	43394361	43394808	0.678508447805612	-	.	gene_id "sraer114_gene_47417"; transcript_id "sraer114_gene_47417_tx_9"; exon_id "11_43394361_43394808_-"; exonnum "4"; txlen "1690";
11	sraer114_mid	exon	43395243	43395307	4.13091381342116	-	.	gene_id "sraer114_gene_47417"; transcript_id "sraer114_gene_47417_tx_2"; exon_id "11_43395243_43395307_-"; exonnum "3"; txlen "1242";
11	sraer114_mid	exon	43395243	43395307	2.24659403769759	-	.	gene_id "sraer114_gene_47417"; transcript_id "sraer114_gene_47417_tx_3"; exon_id "11_43395243_43395307_-"; exonnum "3"; txlen "1372";
11	sraer114_mid	exon	43395243	43395307	0.678508447805612	-	.	gene_id "sraer114_gene_47417"; transcript_id "sraer114_gene_47417_tx_9"; exon_id "11_43395243_43395307_-"; exonnum "3"; txlen "1690";
11	sraer114_mid	exon	43395733	43396115	4.13091381342116	-	.	gene_id "sraer114_gene_47417"; transcript_id "sraer114_gene_47417_tx_2"; exon_id "11_43395733_43396115_-"; exonnum "2"; txlen "1242";
11	sraer114_mid	exon	43395733	43396115	2.24659403769759	-	.	gene_id "sraer114_gene_47417"; transcript_id "sraer114_gene_47417_tx_3"; exon_id "11_43395733_43396115_-"; exonnum "2"; txlen "1372";
11	sraer114_mid	exon	43395733	43396115	0.678508447805612	-	.	gene_id "sraer114_gene_47417"; transcript_id "sraer114_gene_47417_tx_9"; exon_id "11_43395733_43396115_-"; exonnum "2"; txlen "1690";
11	sraer114_ss	exon	43398280	43398356	4.13091381342116	-	.	gene_id "sraer114_gene_47417"; transcript_id "sraer114_gene_47417_tx_2"; exon_id "11_43398280_43398356_-"; exonnum "1"; txlen "1242";
11	sraer114_ss	exon	43398280	43398356	2.24659403769759	-	.	gene_id "sraer114_gene_47417"; transcript_id "sraer114_gene_47417_tx_3"; exon_id "11_43398280_43398356_-"; exonnum "1"; txlen "1372";
11	sraer114_ss	exon	43398280	43398356	0.678508447805612	-	.	gene_id "sraer114_gene_47417"; transcript_id "sraer114_gene_47417_tx_9"; exon_id "11_43398280_43398356_-"; exonnum "1"; txlen "1690";
11	ensembl	three_prime_utr	43454161	43454532	0	-	.	gene_id "ENSRNOG00000021555"; gene_version "7"; transcript_id "ENSRNOT00000037444"; transcript_version "7"; gene_name "Mis18a"; gene_source "ensembl"; gene_biotype "protein_coding"; transcript_name "Mis18a-201"; transcript_source "ensembl"; transcript_biotype "protein_coding"; tag "Ensembl_canonical";
11	ensembl	three_prime_utr	43454161	43454532	0	-	.	gene_id "ENSRNOG00000021555"; gene_version "7"; transcript_id "ENSRNOT00000127607"; transcript_version "1"; gene_name "Mis18a"; gene_source "ensembl"; gene_biotype "protein_coding"; transcript_name "Mis18a-202"; transcript_source "ensembl"; transcript_biotype "protein_coding";
11	ensembl	exon	43454161	43454613	0	-	.	gene_id "ENSRNOG00000021555"; gene_version "7"; transcript_id "ENSRNOT00000037444"; transcript_version "7"; exon_number "5"; gene_name "Mis18a"; gene_source "ensembl"; gene_biotype "protein_coding"; transcript_name "Mis18a-201"; transcript_source "ensembl"; transcript_biotype "protein_coding"; exon_id "ENSRNOE00000599881"; exon_version "2"; tag "Ensembl_canonical";
11	ensembl	exon	43454161	43454613	0	-	.	gene_id "ENSRNOG00000021555"; gene_version "7"; transcript_id "ENSRNOT00000127607"; transcript_version "1"; exon_number "7"; gene_name "Mis18a"; gene_source "ensembl"; gene_biotype "protein_coding"; transcript_name "Mis18a-202"; transcript_source "ensembl"; transcript_biotype "protein_coding"; exon_id "ENSRNOE00000599881"; exon_version "2";
11	ENSEMBL114_rn	exon	43454161	43454613	0.165101628509837	-	.	gene_id "ENSRNOG00000021555"; transcript_id "ENSRNOG00000021555_tx_1"; exon_id "11_43454161_43454613_-"; exonnum "6"; txlen "1176";
11	ENSEMBL114_rn	exon	43454161	43454613	0.130176284017372	-	.	gene_id "ENSRNOG00000021555"; transcript_id "ENSRNOG00000021555_tx_3"; exon_id "11_43454161_43454613_-"; exonnum "5"; txlen "926";
11	ENSEMBL114_rn	exon	43454161	43454613	0.0311436848678493	-	.	gene_id "ENSRNOG00000021555"; transcript_id "ENSRNOG00000021555_tx_8"; exon_id "11_43454161_43454613_-"; exonnum "6"; txlen "1136";
11	ensembl	transcript	43454161	43467384	0	-	.	gene_id "ENSRNOG00000021555"; gene_version "7"; transcript_id "ENSRNOT00000037444"; transcript_version "7"; gene_name "Mis18a"; gene_source "ensembl"; gene_biotype "protein_coding"; transcript_name "Mis18a-201"; transcript_source "ensembl"; transcript_biotype "protein_coding"; tag "Ensembl_canonical";
11	ensembl	gene	43454161	43476264	0	-	.	gene_id "ENSRNOG00000021555"; gene_version "7"; gene_name "Mis18a"; gene_source "ensembl"; gene_biotype "protein_coding";
11	ensembl	transcript	43454161	43476264	0	-	.	gene_id "ENSRNOG00000021555"; gene_version "7"; transcript_id "ENSRNOT00000127607"; transcript_version "1"; gene_name "Mis18a"; gene_source "ensembl"; gene_biotype "protein_coding"; transcript_name "Mis18a-202"; transcript_source "ensembl"; transcript_biotype "protein_coding";
11	ensembl	stop_codon	43454533	43454535	0	-	0	gene_id "ENSRNOG00000021555"; gene_version "7"; transcript_id "ENSRNOT00000037444"; transcript_version "7"; exon_number "5"; gene_name "Mis18a"; gene_source "ensembl"; gene_biotype "protein_coding"; transcript_name "Mis18a-201"; transcript_source "ensembl"; transcript_biotype "protein_coding"; tag "Ensembl_canonical";
11	ensembl	stop_codon	43454533	43454535	0	-	0	gene_id "ENSRNOG00000021555"; gene_version "7"; transcript_id "ENSRNOT00000127607"; transcript_version "1"; exon_number "7"; gene_name "Mis18a"; gene_source "ensembl"; gene_biotype "protein_coding"; transcript_name "Mis18a-202"; transcript_source "ensembl"; transcript_biotype "protein_coding";
11	ensembl	CDS	43454536	43454613	0	-	0	gene_id "ENSRNOG00000021555"; gene_version "7"; transcript_id "ENSRNOT00000037444"; transcript_version "7"; exon_number "5"; gene_name "Mis18a"; gene_source "ensembl"; gene_biotype "protein_coding"; transcript_name "Mis18a-201"; transcript_source "ensembl"; transcript_biotype "protein_coding"; protein_id "ENSRNOP00000037080"; protein_version "7"; tag "Ensembl_canonical";
11	ensembl	CDS	43454536	43454613	0	-	0	gene_id "ENSRNOG00000021555"; gene_version "7"; transcript_id "ENSRNOT00000127607"; transcript_version "1"; exon_number "7"; gene_name "Mis18a"; gene_source "ensembl"; gene_biotype "protein_coding"; transcript_name "Mis18a-202"; transcript_source "ensembl"; transcript_biotype "protein_coding"; protein_id "ENSRNOP00000101423"; protein_version "1";
11	ensembl	exon	43455328	43455421	0	-	.	gene_id "ENSRNOG00000021555"; gene_version "7"; transcript_id "ENSRNOT00000037444"; transcript_version "7"; exon_number "4"; gene_name "Mis18a"; gene_source "ensembl"; gene_biotype "protein_coding"; transcript_name "Mis18a-201"; transcript_source "ensembl"; transcript_biotype "protein_coding"; exon_id "ENSRNOE00000258799"; exon_version "1"; tag "Ensembl_canonical";
11	ensembl	CDS	43455328	43455421	0	-	1	gene_id "ENSRNOG00000021555"; gene_version "7"; transcript_id "ENSRNOT00000037444"; transcript_version "7"; exon_number "4"; gene_name "Mis18a"; gene_source "ensembl"; gene_biotype "protein_coding"; transcript_name "Mis18a-201"; transcript_source "ensembl"; transcript_biotype "protein_coding"; protein_id "ENSRNOP00000037080"; protein_version "7"; tag "Ensembl_canonical";
11	ensembl	exon	43455328	43455421	0	-	.	gene_id "ENSRNOG00000021555"; gene_version "7"; transcript_id "ENSRNOT00000127607"; transcript_version "1"; exon_number "6"; gene_name "Mis18a"; gene_source "ensembl"; gene_biotype "protein_coding"; transcript_name "Mis18a-202"; transcript_source "ensembl"; transcript_biotype "protein_coding"; exon_id "ENSRNOE00000258799"; exon_version "1";
11	ensembl	CDS	43455328	43455421	0	-	1	gene_id "ENSRNOG00000021555"; gene_version "7"; transcript_id "ENSRNOT00000127607"; transcript_version "1"; exon_number "6"; gene_name "Mis18a"; gene_source "ensembl"; gene_biotype "protein_coding"; transcript_name "Mis18a-202"; transcript_source "ensembl"; transcript_biotype "protein_coding"; protein_id "ENSRNOP00000101423"; protein_version "1";
11	ENSEMBL114_rn	exon	43455328	43455421	0.165101628509837	-	.	gene_id "ENSRNOG00000021555"; transcript_id "ENSRNOG00000021555_tx_1"; exon_id "11_43455328_43455421_-"; exonnum "5"; txlen "1176";
11	ENSEMBL114_rn	exon	43455328	43455421	0.130176284017372	-	.	gene_id "ENSRNOG00000021555"; transcript_id "ENSRNOG00000021555_tx_3"; exon_id "11_43455328_43455421_-"; exonnum "4"; txlen "926";
11	ENSEMBL114_rn	exon	43455328	43455421	0.0311436848678493	-	.	gene_id "ENSRNOG00000021555"; transcript_id "ENSRNOG00000021555_tx_8"; exon_id "11_43455328_43455421_-"; exonnum "5"; txlen "1136";
11	ensembl	exon	43459570	43459692	0	-	.	gene_id "ENSRNOG00000021555"; gene_version "7"; transcript_id "ENSRNOT00000037444"; transcript_version "7"; exon_number "3"; gene_name "Mis18a"; gene_source "ensembl"; gene_biotype "protein_coding"; transcript_name "Mis18a-201"; transcript_source "ensembl"; transcript_biotype "protein_coding"; exon_id "ENSRNOE00000258808"; exon_version "1"; tag "Ensembl_canonical";
11	ensembl	CDS	43459570	43459692	0	-	1	gene_id "ENSRNOG00000021555"; gene_version "7"; transcript_id "ENSRNOT00000037444"; transcript_version "7"; exon_number "3"; gene_name "Mis18a"; gene_source "ensembl"; gene_biotype "protein_coding"; transcript_name "Mis18a-201"; transcript_source "ensembl"; transcript_biotype "protein_coding"; protein_id "ENSRNOP00000037080"; protein_version "7"; tag "Ensembl_canonical";
11	ensembl	exon	43459570	43459692	0	-	.	gene_id "ENSRNOG00000021555"; gene_version "7"; transcript_id "ENSRNOT00000127607"; transcript_version "1"; exon_number "5"; gene_name "Mis18a"; gene_source "ensembl"; gene_biotype "protein_coding"; transcript_name "Mis18a-202"; transcript_source "ensembl"; transcript_biotype "protein_coding"; exon_id "ENSRNOE00000258808"; exon_version "1";
11	ensembl	CDS	43459570	43459692	0	-	1	gene_id "ENSRNOG00000021555"; gene_version "7"; transcript_id "ENSRNOT00000127607"; transcript_version "1"; exon_number "5"; gene_name "Mis18a"; gene_source "ensembl"; gene_biotype "protein_coding"; transcript_name "Mis18a-202"; transcript_source "ensembl"; transcript_biotype "protein_coding"; protein_id "ENSRNOP00000101423"; protein_version "1";
11	ENSEMBL114_rn	exon	43459570	43459692	0.165101628509837	-	.	gene_id "ENSRNOG00000021555"; transcript_id "ENSRNOG00000021555_tx_1"; exon_id "11_43459570_43459692_-"; exonnum "4"; txlen "1176";
11	ENSEMBL114_rn	exon	43459570	43459692	0.130176284017372	-	.	gene_id "ENSRNOG00000021555"; transcript_id "ENSRNOG00000021555_tx_3"; exon_id "11_43459570_43459692_-"; exonnum "3"; txlen "926";
11	ENSEMBL114_rn	exon	43459570	43459692	0.0311436848678493	-	.	gene_id "ENSRNOG00000021555"; transcript_id "ENSRNOG00000021555_tx_8"; exon_id "11_43459570_43459692_-"; exonnum "4"; txlen "1136";
11	sraer114_mid	exon	43461008	43461156	0.0311436848678493	-	.	gene_id "ENSRNOG00000021555"; transcript_id "ENSRNOG00000021555_tx_8"; exon_id "11_43461008_43461156_-"; exonnum "3"; txlen "1136";
11	ensembl	exon	43464151	43464217	0	-	.	gene_id "ENSRNOG00000021555"; gene_version "7"; transcript_id "ENSRNOT00000037444"; transcript_version "7"; exon_number "2"; gene_name "Mis18a"; gene_source "ensembl"; gene_biotype "protein_coding"; transcript_name "Mis18a-201"; transcript_source "ensembl"; transcript_biotype "protein_coding"; exon_id "ENSRNOE00000258817"; exon_version "1"; tag "Ensembl_canonical";
11	ensembl	CDS	43464151	43464217	0	-	2	gene_id "ENSRNOG00000021555"; gene_version "7"; transcript_id "ENSRNOT00000037444"; transcript_version "7"; exon_number "2"; gene_name "Mis18a"; gene_source "ensembl"; gene_biotype "protein_coding"; transcript_name "Mis18a-201"; transcript_source "ensembl"; transcript_biotype "protein_coding"; protein_id "ENSRNOP00000037080"; protein_version "7"; tag "Ensembl_canonical";
11	ensembl	exon	43464151	43464217	0	-	.	gene_id "ENSRNOG00000021555"; gene_version "7"; transcript_id "ENSRNOT00000127607"; transcript_version "1"; exon_number "4"; gene_name "Mis18a"; gene_source "ensembl"; gene_biotype "protein_coding"; transcript_name "Mis18a-202"; transcript_source "ensembl"; transcript_biotype "protein_coding"; exon_id "ENSRNOE00000258817"; exon_version "1";
11	ensembl	CDS	43464151	43464217	0	-	2	gene_id "ENSRNOG00000021555"; gene_version "7"; transcript_id "ENSRNOT00000127607"; transcript_version "1"; exon_number "4"; gene_name "Mis18a"; gene_source "ensembl"; gene_biotype "protein_coding"; transcript_name "Mis18a-202"; transcript_source "ensembl"; transcript_biotype "protein_coding"; protein_id "ENSRNOP00000101423"; protein_version "1";
11	ENSEMBL114_rn	exon	43464151	43464217	0.165101628509837	-	.	gene_id "ENSRNOG00000021555"; transcript_id "ENSRNOG00000021555_tx_1"; exon_id "11_43464151_43464217_-"; exonnum "3"; txlen "1176";
11	ENSEMBL114_rn	exon	43464151	43464217	0.130176284017372	-	.	gene_id "ENSRNOG00000021555"; transcript_id "ENSRNOG00000021555_tx_3"; exon_id "11_43464151_43464217_-"; exonnum "2"; txlen "926";
11	ENSEMBL114_rn	exon	43464151	43464217	0.0311436848678493	-	.	gene_id "ENSRNOG00000021555"; transcript_id "ENSRNOG00000021555_tx_8"; exon_id "11_43464151_43464217_-"; exonnum "2"; txlen "1136";
11	ensembl	exon	43466828	43467077	0	-	.	gene_id "ENSRNOG00000021555"; gene_version "7"; transcript_id "ENSRNOT00000127607"; transcript_version "1"; exon_number "3"; gene_name "Mis18a"; gene_source "ensembl"; gene_biotype "protein_coding"; transcript_name "Mis18a-202"; transcript_source "ensembl"; transcript_biotype "protein_coding"; exon_id "ENSRNOE00000258845"; exon_version "7";
11	ensembl	CDS	43466828	43467077	0	-	0	gene_id "ENSRNOG00000021555"; gene_version "7"; transcript_id "ENSRNOT00000127607"; transcript_version "1"; exon_number "3"; gene_name "Mis18a"; gene_source "ensembl"; gene_biotype "protein_coding"; transcript_name "Mis18a-202"; transcript_source "ensembl"; transcript_biotype "protein_coding"; protein_id "ENSRNOP00000101423"; protein_version "1";
11	ENSEMBL114_rn	exon	43466828	43467077	0.165101628509837	-	.	gene_id "ENSRNOG00000021555"; transcript_id "ENSRNOG00000021555_tx_1"; exon_id "11_43466828_43467077_-"; exonnum "2"; txlen "1176";
11	ENSEMBL114_rn	exon	43466828	43467077	0.0311436848678493	-	.	gene_id "ENSRNOG00000021555"; transcript_id "ENSRNOG00000021555_tx_8"; exon_id "11_43466828_43467077_-"; exonnum "1"; txlen "1136";
11	ensembl	CDS	43466828	43467185	0	-	0	gene_id "ENSRNOG00000021555"; gene_version "7"; transcript_id "ENSRNOT00000037444"; transcript_version "7"; exon_number "1"; gene_name "Mis18a"; gene_source "ensembl"; gene_biotype "protein_coding"; transcript_name "Mis18a-201"; transcript_source "ensembl"; transcript_biotype "protein_coding"; protein_id "ENSRNOP00000037080"; protein_version "7"; tag "Ensembl_canonical";
11	ensembl	exon	43466828	43467384	0	-	.	gene_id "ENSRNOG00000021555"; gene_version "7"; transcript_id "ENSRNOT00000037444"; transcript_version "7"; exon_number "1"; gene_name "Mis18a"; gene_source "ensembl"; gene_biotype "protein_coding"; transcript_name "Mis18a-201"; transcript_source "ensembl"; transcript_biotype "protein_coding"; exon_id "ENSRNOE00000676722"; exon_version "1"; tag "Ensembl_canonical";
11	ensembl	start_codon	43467183	43467185	0	-	0	gene_id "ENSRNOG00000021555"; gene_version "7"; transcript_id "ENSRNOT00000037444"; transcript_version "7"; exon_number "1"; gene_name "Mis18a"; gene_source "ensembl"; gene_biotype "protein_coding"; transcript_name "Mis18a-201"; transcript_source "ensembl"; transcript_biotype "protein_coding"; tag "Ensembl_canonical";
11	ensembl	five_prime_utr	43467186	43467384	0	-	.	gene_id "ENSRNOG00000021555"; gene_version "7"; transcript_id "ENSRNOT00000037444"; transcript_version "7"; gene_name "Mis18a"; gene_source "ensembl"; gene_biotype "protein_coding"; transcript_name "Mis18a-201"; transcript_source "ensembl"; transcript_biotype "protein_coding"; tag "Ensembl_canonical";
11	ensembl	CDS	43470589	43470591	0	-	0	gene_id "ENSRNOG00000021555"; gene_version "7"; transcript_id "ENSRNOT00000127607"; transcript_version "1"; exon_number "2"; gene_name "Mis18a"; gene_source "ensembl"; gene_biotype "protein_coding"; transcript_name "Mis18a-202"; transcript_source "ensembl"; transcript_biotype "protein_coding"; protein_id "ENSRNOP00000101423"; protein_version "1";
11	ensembl	start_codon	43470589	43470591	0	-	0	gene_id "ENSRNOG00000021555"; gene_version "7"; transcript_id "ENSRNOT00000127607"; transcript_version "1"; exon_number "2"; gene_name "Mis18a"; gene_source "ensembl"; gene_biotype "protein_coding"; transcript_name "Mis18a-202"; transcript_source "ensembl"; transcript_biotype "protein_coding";
11	ensembl	exon	43470589	43470662	0	-	.	gene_id "ENSRNOG00000021555"; gene_version "7"; transcript_id "ENSRNOT00000127607"; transcript_version "1"; exon_number "2"; gene_name "Mis18a"; gene_source "ensembl"; gene_biotype "protein_coding"; transcript_name "Mis18a-202"; transcript_source "ensembl"; transcript_biotype "protein_coding"; exon_id "ENSRNOE00000811615"; exon_version "1";
11	ensembl	five_prime_utr	43470592	43470662	0	-	.	gene_id "ENSRNOG00000021555"; gene_version "7"; transcript_id "ENSRNOT00000127607"; transcript_version "1"; gene_name "Mis18a"; gene_source "ensembl"; gene_biotype "protein_coding"; transcript_name "Mis18a-202"; transcript_source "ensembl"; transcript_biotype "protein_coding";
11	ensembl	exon	43476120	43476264	0	-	.	gene_id "ENSRNOG00000021555"; gene_version "7"; transcript_id "ENSRNOT00000127607"; transcript_version "1"; exon_number "1"; gene_name "Mis18a"; gene_source "ensembl"; gene_biotype "protein_coding"; transcript_name "Mis18a-202"; transcript_source "ensembl"; transcript_biotype "protein_coding"; exon_id "ENSRNOE00000798527"; exon_version "1";
11	ensembl	five_prime_utr	43476120	43476264	0	-	.	gene_id "ENSRNOG00000021555"; gene_version "7"; transcript_id "ENSRNOT00000127607"; transcript_version "1"; gene_name "Mis18a"; gene_source "ensembl"; gene_biotype "protein_coding"; transcript_name "Mis18a-202"; transcript_source "ensembl"; transcript_biotype "protein_coding";
11	sraer114_mid	exon	43482106	43482294	0.165101628509837	-	.	gene_id "ENSRNOG00000021555"; transcript_id "ENSRNOG00000021555_tx_1"; exon_id "11_43482106_43482294_-"; exonnum "1"; txlen "1176";
11	sraer114_mid	exon	43482106	43482294	0.130176284017372	-	.	gene_id "ENSRNOG00000021555"; transcript_id "ENSRNOG00000021555_tx_3"; exon_id "11_43482106_43482294_-"; exonnum "1"; txlen "926";
11	sraer114_mid	exon	43482106	43482294	0.035222160890498	-	.	gene_id "ENSRNOG00000021555"; transcript_id "ENSRNOG00000021555_tx_7"; exon_id "11_43482106_43482294_-"; exonnum "2"; txlen "897";
11	sraer114_ss	exon	43489610	43490317	0.035222160890498	-	.	gene_id "ENSRNOG00000021555"; transcript_id "ENSRNOG00000021555_tx_7"; exon_id "11_43489610_43490317_-"; exonnum "1"; txlen "897";
11	ensembl	three_prime_utr	43490633	43491087	0	-	.	gene_id "ENSRNOG00000002080"; gene_version "9"; transcript_id "ENSRNOT00000111086"; transcript_version "2"; gene_name "Urb1"; gene_source "ensembl"; gene_biotype "protein_coding"; transcript_name "Urb1-202"; transcript_source "ensembl"; transcript_biotype "protein_coding";
11	ensembl	three_prime_utr	43490633	43491087	0	-	.	gene_id "ENSRNOG00000002080"; gene_version "9"; transcript_id "ENSRNOT00000002851"; transcript_version "9"; gene_name "Urb1"; gene_source "ensembl"; gene_biotype "protein_coding"; transcript_name "Urb1-201"; transcript_source "ensembl"; transcript_biotype "protein_coding"; tag "Ensembl_canonical";
11	ensembl	exon	43490633	43491281	0	-	.	gene_id "ENSRNOG00000002080"; gene_version "9"; transcript_id "ENSRNOT00000111086"; transcript_version "2"; exon_number "38"; gene_name "Urb1"; gene_source "ensembl"; gene_biotype "protein_coding"; transcript_name "Urb1-202"; transcript_source "ensembl"; transcript_biotype "protein_coding"; exon_id "ENSRNOE00000019989"; exon_version "7";
11	ensembl	exon	43490633	43491281	0	-	.	gene_id "ENSRNOG00000002080"; gene_version "9"; transcript_id "ENSRNOT00000002851"; transcript_version "9"; exon_number "40"; gene_name "Urb1"; gene_source "ensembl"; gene_biotype "protein_coding"; transcript_name "Urb1-201"; transcript_source "ensembl"; transcript_biotype "protein_coding"; exon_id "ENSRNOE00000019989"; exon_version "7"; tag "Ensembl_canonical";
11	ENSEMBL114_rn	exon	43490633	43491281	5.17268153852648	-	.	gene_id "ENSRNOG00000002080"; transcript_id "ENSRNOG00000002080_tx_1"; exon_id "11_43490633_43491281_-"; exonnum "5"; txlen "1917";
11	ENSEMBL114_rn	exon	43490633	43491281	2.09718459721349	-	.	gene_id "ENSRNOG00000002080"; transcript_id "ENSRNOG00000002080_tx_3"; exon_id "11_43490633_43491281_-"; exonnum "15"; txlen "3307";
11	ENSEMBL114_rn	exon	43490633	43491281	0.0250308334812989	-	.	gene_id "ENSRNOG00000002080"; transcript_id "ENSRNOG00000002080_tx_5"; exon_id "11_43490633_43491281_-"; exonnum "42"; txlen "7707";
11	ENSEMBL114_rn	exon	43490633	43491281	0.0208590279010824	-	.	gene_id "ENSRNOG00000002080"; transcript_id "ENSRNOG00000002080_tx_6"; exon_id "11_43490633_43491281_-"; exonnum "42"; txlen "7710";
11	ensembl	transcript	43490633	43551195	0	-	.	gene_id "ENSRNOG00000002080"; gene_version "9"; transcript_id "ENSRNOT00000111086"; transcript_version "2"; gene_name "Urb1"; gene_source "ensembl"; gene_biotype "protein_coding"; transcript_name "Urb1-202"; transcript_source "ensembl"; transcript_biotype "protein_coding";
11	ensembl	gene	43490633	43551767	0	-	.	gene_id "ENSRNOG00000002080"; gene_version "9"; gene_name "Urb1"; gene_source "ensembl"; gene_biotype "protein_coding";
11	ensembl	transcript	43490633	43551767	0	-	.	gene_id "ENSRNOG00000002080"; gene_version "9"; transcript_id "ENSRNOT00000002851"; transcript_version "9"; gene_name "Urb1"; gene_source "ensembl"; gene_biotype "protein_coding"; transcript_name "Urb1-201"; transcript_source "ensembl"; transcript_biotype "protein_coding"; tag "Ensembl_canonical";
11	ensembl	stop_codon	43491088	43491090	0	-	0	gene_id "ENSRNOG00000002080"; gene_version "9"; transcript_id "ENSRNOT00000111086"; transcript_version "2"; exon_number "38"; gene_name "Urb1"; gene_source "ensembl"; gene_biotype "protein_coding"; transcript_name "Urb1-202"; transcript_source "ensembl"; transcript_biotype "protein_coding";
11	ensembl	stop_codon	43491088	43491090	0	-	0	gene_id "ENSRNOG00000002080"; gene_version "9"; transcript_id "ENSRNOT00000002851"; transcript_version "9"; exon_number "40"; gene_name "Urb1"; gene_source "ensembl"; gene_biotype "protein_coding"; transcript_name "Urb1-201"; transcript_source "ensembl"; transcript_biotype "protein_coding"; tag "Ensembl_canonical";
11	ensembl	CDS	43491091	43491281	0	-	2	gene_id "ENSRNOG00000002080"; gene_version "9"; transcript_id "ENSRNOT00000111086"; transcript_version "2"; exon_number "38"; gene_name "Urb1"; gene_source "ensembl"; gene_biotype "protein_coding"; transcript_name "Urb1-202"; transcript_source "ensembl"; transcript_biotype "protein_coding"; protein_id "ENSRNOP00000086072"; protein_version "1";
11	ensembl	CDS	43491091	43491281	0	-	2	gene_id "ENSRNOG00000002080"; gene_version "9"; transcript_id "ENSRNOT00000002851"; transcript_version "9"; exon_number "40"; gene_name "Urb1"; gene_source "ensembl"; gene_biotype "protein_coding"; transcript_name "Urb1-201"; transcript_source "ensembl"; transcript_biotype "protein_coding"; protein_id "ENSRNOP00000002851"; protein_version "6"; tag "Ensembl_canonical";
11	ensembl	exon	43492116	43492718	0	-	.	gene_id "ENSRNOG00000002080"; gene_version "9"; transcript_id "ENSRNOT00000111086"; transcript_version "2"; exon_number "37"; gene_name "Urb1"; gene_source "ensembl"; gene_biotype "protein_coding"; transcript_name "Urb1-202"; transcript_source "ensembl"; transcript_biotype "protein_coding"; exon_id "ENSRNOE00000019987"; exon_version "2";
11	ensembl	CDS	43492116	43492718	0	-	2	gene_id "ENSRNOG00000002080"; gene_version "9"; transcript_id "ENSRNOT00000111086"; transcript_version "2"; exon_number "37"; gene_name "Urb1"; gene_source "ensembl"; gene_biotype "protein_coding"; transcript_name "Urb1-202"; transcript_source "ensembl"; transcript_biotype "protein_coding"; protein_id "ENSRNOP00000086072"; protein_version "1";
11	ensembl	exon	43492116	43492718	0	-	.	gene_id "ENSRNOG00000002080"; gene_version "9"; transcript_id "ENSRNOT00000002851"; transcript_version "9"; exon_number "39"; gene_name "Urb1"; gene_source "ensembl"; gene_biotype "protein_coding"; transcript_name "Urb1-201"; transcript_source "ensembl"; transcript_biotype "protein_coding"; exon_id "ENSRNOE00000019987"; exon_version "2"; tag "Ensembl_canonical";
11	ensembl	CDS	43492116	43492718	0	-	2	gene_id "ENSRNOG00000002080"; gene_version "9"; transcript_id "ENSRNOT00000002851"; transcript_version "9"; exon_number "39"; gene_name "Urb1"; gene_source "ensembl"; gene_biotype "protein_coding"; transcript_name "Urb1-201"; transcript_source "ensembl"; transcript_biotype "protein_coding"; protein_id "ENSRNOP00000002851"; protein_version "6"; tag "Ensembl_canonical";
11	ENSEMBL114_rn	exon	43492116	43492718	5.17268153852648	-	.	gene_id "ENSRNOG00000002080"; transcript_id "ENSRNOG00000002080_tx_1"; exon_id "11_43492116_43492718_-"; exonnum "4"; txlen "1917";
11	ENSEMBL114_rn	exon	43492116	43492718	2.09718459721349	-	.	gene_id "ENSRNOG00000002080"; transcript_id "ENSRNOG00000002080_tx_3"; exon_id "11_43492116_43492718_-"; exonnum "14"; txlen "3307";
11	ENSEMBL114_rn	exon	43492116	43492718	0.0250308334812989	-	.	gene_id "ENSRNOG00000002080"; transcript_id "ENSRNOG00000002080_tx_5"; exon_id "11_43492116_43492718_-"; exonnum "41"; txlen "7707";
11	ENSEMBL114_rn	exon	43492116	43492718	0.0208590279010824	-	.	gene_id "ENSRNOG00000002080"; transcript_id "ENSRNOG00000002080_tx_6"; exon_id "11_43492116_43492718_-"; exonnum "41"; txlen "7710";
11	ensembl	exon	43494073	43494314	0	-	.	gene_id "ENSRNOG00000002080"; gene_version "9"; transcript_id "ENSRNOT00000111086"; transcript_version "2"; exon_number "36"; gene_name "Urb1"; gene_source "ensembl"; gene_biotype "protein_coding"; transcript_name "Urb1-202"; transcript_source "ensembl"; transcript_biotype "protein_coding"; exon_id "ENSRNOE00000019980"; exon_version "1";
11	ensembl	CDS	43494073	43494314	0	-	1	gene_id "ENSRNOG00000002080"; gene_version "9"; transcript_id "ENSRNOT00000111086"; transcript_version "2"; exon_number "36"; gene_name "Urb1"; gene_source "ensembl"; gene_biotype "protein_coding"; transcript_name "Urb1-202"; transcript_source "ensembl"; transcript_biotype "protein_coding"; protein_id "ENSRNOP00000086072"; protein_version "1";
11	ensembl	exon	43494073	43494314	0	-	.	gene_id "ENSRNOG00000002080"; gene_version "9"; transcript_id "ENSRNOT00000002851"; transcript_version "9"; exon_number "38"; gene_name "Urb1"; gene_source "ensembl"; gene_biotype "protein_coding"; transcript_name "Urb1-201"; transcript_source "ensembl"; transcript_biotype "protein_coding"; exon_id "ENSRNOE00000019980"; exon_version "1"; tag "Ensembl_canonical";
11	ensembl	CDS	43494073	43494314	0	-	1	gene_id "ENSRNOG00000002080"; gene_version "9"; transcript_id "ENSRNOT00000002851"; transcript_version "9"; exon_number "38"; gene_name "Urb1"; gene_source "ensembl"; gene_biotype "protein_coding"; transcript_name "Urb1-201"; transcript_source "ensembl"; transcript_biotype "protein_coding"; protein_id "ENSRNOP00000002851"; protein_version "6"; tag "Ensembl_canonical";
11	ENSEMBL114_rn	exon	43494073	43494314	5.17268153852648	-	.	gene_id "ENSRNOG00000002080"; transcript_id "ENSRNOG00000002080_tx_1"; exon_id "11_43494073_43494314_-"; exonnum "3"; txlen "1917";
11	ENSEMBL114_rn	exon	43494073	43494314	2.09718459721349	-	.	gene_id "ENSRNOG00000002080"; transcript_id "ENSRNOG00000002080_tx_3"; exon_id "11_43494073_43494314_-"; exonnum "13"; txlen "3307";
11	ENSEMBL114_rn	exon	43494073	43494314	0.0250308334812989	-	.	gene_id "ENSRNOG00000002080"; transcript_id "ENSRNOG00000002080_tx_5"; exon_id "11_43494073_43494314_-"; exonnum "40"; txlen "7707";
11	ENSEMBL114_rn	exon	43494073	43494314	0.0208590279010824	-	.	gene_id "ENSRNOG00000002080"; transcript_id "ENSRNOG00000002080_tx_6"; exon_id "11_43494073_43494314_-"; exonnum "40"; txlen "7710";
11	ensembl	exon	43495434	43495631	0	-	.	gene_id "ENSRNOG00000002080"; gene_version "9"; transcript_id "ENSRNOT00000111086"; transcript_version "2"; exon_number "35"; gene_name "Urb1"; gene_source "ensembl"; gene_biotype "protein_coding"; transcript_name "Urb1-202"; transcript_source "ensembl"; transcript_biotype "protein_coding"; exon_id "ENSRNOE00000019978"; exon_version "2";
11	ensembl	CDS	43495434	43495631	0	-	1	gene_id "ENSRNOG00000002080"; gene_version "9"; transcript_id "ENSRNOT00000111086"; transcript_version "2"; exon_number "35"; gene_name "Urb1"; gene_source "ensembl"; gene_biotype "protein_coding"; transcript_name "Urb1-202"; transcript_source "ensembl"; transcript_biotype "protein_coding"; protein_id "ENSRNOP00000086072"; protein_version "1";
11	ensembl	exon	43495434	43495631	0	-	.	gene_id "ENSRNOG00000002080"; gene_version "9"; transcript_id "ENSRNOT00000002851"; transcript_version "9"; exon_number "37"; gene_name "Urb1"; gene_source "ensembl"; gene_biotype "protein_coding"; transcript_name "Urb1-201"; transcript_source "ensembl"; transcript_biotype "protein_coding"; exon_id "ENSRNOE00000019978"; exon_version "2"; tag "Ensembl_canonical";
11	ensembl	CDS	43495434	43495631	0	-	1	gene_id "ENSRNOG00000002080"; gene_version "9"; transcript_id "ENSRNOT00000002851"; transcript_version "9"; exon_number "37"; gene_name "Urb1"; gene_source "ensembl"; gene_biotype "protein_coding"; transcript_name "Urb1-201"; transcript_source "ensembl"; transcript_biotype "protein_coding"; protein_id "ENSRNOP00000002851"; protein_version "6"; tag "Ensembl_canonical";
11	ENSEMBL114_rn	exon	43495434	43495631	5.17268153852648	-	.	gene_id "ENSRNOG00000002080"; transcript_id "ENSRNOG00000002080_tx_1"; exon_id "11_43495434_43495631_-"; exonnum "2"; txlen "1917";
11	ENSEMBL114_rn	exon	43495434	43495631	2.09718459721349	-	.	gene_id "ENSRNOG00000002080"; transcript_id "ENSRNOG00000002080_tx_3"; exon_id "11_43495434_43495631_-"; exonnum "12"; txlen "3307";
11	ENSEMBL114_rn	exon	43495434	43495631	0.0250308334812989	-	.	gene_id "ENSRNOG00000002080"; transcript_id "ENSRNOG00000002080_tx_5"; exon_id "11_43495434_43495631_-"; exonnum "39"; txlen "7707";
11	ENSEMBL114_rn	exon	43495434	43495631	0.0208590279010824	-	.	gene_id "ENSRNOG00000002080"; transcript_id "ENSRNOG00000002080_tx_6"; exon_id "11_43495434_43495631_-"; exonnum "39"; txlen "7710";
11	sraer114_ss	exon	43496730	43496954	5.17268153852648	-	.	gene_id "ENSRNOG00000002080"; transcript_id "ENSRNOG00000002080_tx_1"; exon_id "11_43496730_43496954_-"; exonnum "1"; txlen "1917";
11	ensembl	exon	43497186	43497295	0	-	.	gene_id "ENSRNOG00000002080"; gene_version "9"; transcript_id "ENSRNOT00000111086"; transcript_version "2"; exon_number "34"; gene_name "Urb1"; gene_source "ensembl"; gene_biotype "protein_coding"; transcript_name "Urb1-202"; transcript_source "ensembl"; transcript_biotype "protein_coding"; exon_id "ENSRNOE00000019976"; exon_version "1";
11	ensembl	CDS	43497186	43497295	0	-	0	gene_id "ENSRNOG00000002080"; gene_version "9"; transcript_id "ENSRNOT00000111086"; transcript_version "2"; exon_number "34"; gene_name "Urb1"; gene_source "ensembl"; gene_biotype "protein_coding"; transcript_name "Urb1-202"; transcript_source "ensembl"; transcript_biotype "protein_coding"; protein_id "ENSRNOP00000086072"; protein_version "1";
11	ensembl	exon	43497186	43497295	0	-	.	gene_id "ENSRNOG00000002080"; gene_version "9"; transcript_id "ENSRNOT00000002851"; transcript_version "9"; exon_number "36"; gene_name "Urb1"; gene_source "ensembl"; gene_biotype "protein_coding"; transcript_name "Urb1-201"; transcript_source "ensembl"; transcript_biotype "protein_coding"; exon_id "ENSRNOE00000019976"; exon_version "1"; tag "Ensembl_canonical";
11	ensembl	CDS	43497186	43497295	0	-	0	gene_id "ENSRNOG00000002080"; gene_version "9"; transcript_id "ENSRNOT00000002851"; transcript_version "9"; exon_number "36"; gene_name "Urb1"; gene_source "ensembl"; gene_biotype "protein_coding"; transcript_name "Urb1-201"; transcript_source "ensembl"; transcript_biotype "protein_coding"; protein_id "ENSRNOP00000002851"; protein_version "6"; tag "Ensembl_canonical";
11	ENSEMBL114_rn	exon	43497186	43497295	2.09718459721349	-	.	gene_id "ENSRNOG00000002080"; transcript_id "ENSRNOG00000002080_tx_3"; exon_id "11_43497186_43497295_-"; exonnum "11"; txlen "3307";
11	ENSEMBL114_rn	exon	43497186	43497295	0.0250308334812989	-	.	gene_id "ENSRNOG00000002080"; transcript_id "ENSRNOG00000002080_tx_5"; exon_id "11_43497186_43497295_-"; exonnum "38"; txlen "7707";
11	ENSEMBL114_rn	exon	43497186	43497295	0.0208590279010824	-	.	gene_id "ENSRNOG00000002080"; transcript_id "ENSRNOG00000002080_tx_6"; exon_id "11_43497186_43497295_-"; exonnum "38"; txlen "7710";
11	ensembl	exon	43498802	43498945	0	-	.	gene_id "ENSRNOG00000002080"; gene_version "9"; transcript_id "ENSRNOT00000111086"; transcript_version "2"; exon_number "33"; gene_name "Urb1"; gene_source "ensembl"; gene_biotype "protein_coding"; transcript_name "Urb1-202"; transcript_source "ensembl"; transcript_biotype "protein_coding"; exon_id "ENSRNOE00000019973"; exon_version "1";
11	ensembl	CDS	43498802	43498945	0	-	0	gene_id "ENSRNOG00000002080"; gene_version "9"; transcript_id "ENSRNOT00000111086"; transcript_version "2"; exon_number "33"; gene_name "Urb1"; gene_source "ensembl"; gene_biotype "protein_coding"; transcript_name "Urb1-202"; transcript_source "ensembl"; transcript_biotype "protein_coding"; protein_id "ENSRNOP00000086072"; protein_version "1";
11	ensembl	exon	43498802	43498945	0	-	.	gene_id "ENSRNOG00000002080"; gene_version "9"; transcript_id "ENSRNOT00000002851"; transcript_version "9"; exon_number "35"; gene_name "Urb1"; gene_source "ensembl"; gene_biotype "protein_coding"; transcript_name "Urb1-201"; transcript_source "ensembl"; transcript_biotype "protein_coding"; exon_id "ENSRNOE00000019973"; exon_version "1"; tag "Ensembl_canonical";
11	ensembl	CDS	43498802	43498945	0	-	0	gene_id "ENSRNOG00000002080"; gene_version "9"; transcript_id "ENSRNOT00000002851"; transcript_version "9"; exon_number "35"; gene_name "Urb1"; gene_source "ensembl"; gene_biotype "protein_coding"; transcript_name "Urb1-201"; transcript_source "ensembl"; transcript_biotype "protein_coding"; protein_id "ENSRNOP00000002851"; protein_version "6"; tag "Ensembl_canonical";
11	ENSEMBL114_rn	exon	43498802	43498945	2.09718459721349	-	.	gene_id "ENSRNOG00000002080"; transcript_id "ENSRNOG00000002080_tx_3"; exon_id "11_43498802_43498945_-"; exonnum "10"; txlen "3307";
11	ENSEMBL114_rn	exon	43498802	43498945	0.0250308334812989	-	.	gene_id "ENSRNOG00000002080"; transcript_id "ENSRNOG00000002080_tx_5"; exon_id "11_43498802_43498945_-"; exonnum "37"; txlen "7707";
11	ENSEMBL114_rn	exon	43498802	43498945	0.0208590279010824	-	.	gene_id "ENSRNOG00000002080"; transcript_id "ENSRNOG00000002080_tx_6"; exon_id "11_43498802_43498945_-"; exonnum "37"; txlen "7710";
11	ensembl	exon	43499393	43499499	0	-	.	gene_id "ENSRNOG00000002080"; gene_version "9"; transcript_id "ENSRNOT00000111086"; transcript_version "2"; exon_number "32"; gene_name "Urb1"; gene_source "ensembl"; gene_biotype "protein_coding"; transcript_name "Urb1-202"; transcript_source "ensembl"; transcript_biotype "protein_coding"; exon_id "ENSRNOE00000019970"; exon_version "1";
11	ensembl	CDS	43499393	43499499	0	-	2	gene_id "ENSRNOG00000002080"; gene_version "9"; transcript_id "ENSRNOT00000111086"; transcript_version "2"; exon_number "32"; gene_name "Urb1"; gene_source "ensembl"; gene_biotype "protein_coding"; transcript_name "Urb1-202"; transcript_source "ensembl"; transcript_biotype "protein_coding"; protein_id "ENSRNOP00000086072"; protein_version "1";
11	ensembl	exon	43499393	43499499	0	-	.	gene_id "ENSRNOG00000002080"; gene_version "9"; transcript_id "ENSRNOT00000002851"; transcript_version "9"; exon_number "34"; gene_name "Urb1"; gene_source "ensembl"; gene_biotype "protein_coding"; transcript_name "Urb1-201"; transcript_source "ensembl"; transcript_biotype "protein_coding"; exon_id "ENSRNOE00000019970"; exon_version "1"; tag "Ensembl_canonical";
11	ensembl	CDS	43499393	43499499	0	-	2	gene_id "ENSRNOG00000002080"; gene_version "9"; transcript_id "ENSRNOT00000002851"; transcript_version "9"; exon_number "34"; gene_name "Urb1"; gene_source "ensembl"; gene_biotype "protein_coding"; transcript_name "Urb1-201"; transcript_source "ensembl"; transcript_biotype "protein_coding"; protein_id "ENSRNOP00000002851"; protein_version "6"; tag "Ensembl_canonical";
11	ENSEMBL114_rn	exon	43499393	43499499	2.09718459721349	-	.	gene_id "ENSRNOG00000002080"; transcript_id "ENSRNOG00000002080_tx_3"; exon_id "11_43499393_43499499_-"; exonnum "9"; txlen "3307";
11	ENSEMBL114_rn	exon	43499393	43499499	0.0250308334812989	-	.	gene_id "ENSRNOG00000002080"; transcript_id "ENSRNOG00000002080_tx_5"; exon_id "11_43499393_43499499_-"; exonnum "36"; txlen "7707";
11	ENSEMBL114_rn	exon	43499393	43499499	0.0208590279010824	-	.	gene_id "ENSRNOG00000002080"; transcript_id "ENSRNOG00000002080_tx_6"; exon_id "11_43499393_43499499_-"; exonnum "36"; txlen "7710";
11	ensembl	exon	43500656	43500767	0	-	.	gene_id "ENSRNOG00000002080"; gene_version "9"; transcript_id "ENSRNOT00000111086"; transcript_version "2"; exon_number "31"; gene_name "Urb1"; gene_source "ensembl"; gene_biotype "protein_coding"; transcript_name "Urb1-202"; transcript_source "ensembl"; transcript_biotype "protein_coding"; exon_id "ENSRNOE00000019968"; exon_version "1";
11	ensembl	CDS	43500656	43500767	0	-	0	gene_id "ENSRNOG00000002080"; gene_version "9"; transcript_id "ENSRNOT00000111086"; transcript_version "2"; exon_number "31"; gene_name "Urb1"; gene_source "ensembl"; gene_biotype "protein_coding"; transcript_name "Urb1-202"; transcript_source "ensembl"; transcript_biotype "protein_coding"; protein_id "ENSRNOP00000086072"; protein_version "1";
11	ensembl	exon	43500656	43500767	0	-	.	gene_id "ENSRNOG00000002080"; gene_version "9"; transcript_id "ENSRNOT00000002851"; transcript_version "9"; exon_number "33"; gene_name "Urb1"; gene_source "ensembl"; gene_biotype "protein_coding"; transcript_name "Urb1-201"; transcript_source "ensembl"; transcript_biotype "protein_coding"; exon_id "ENSRNOE00000019968"; exon_version "1"; tag "Ensembl_canonical";
11	ensembl	CDS	43500656	43500767	0	-	0	gene_id "ENSRNOG00000002080"; gene_version "9"; transcript_id "ENSRNOT00000002851"; transcript_version "9"; exon_number "33"; gene_name "Urb1"; gene_source "ensembl"; gene_biotype "protein_coding"; transcript_name "Urb1-201"; transcript_source "ensembl"; transcript_biotype "protein_coding"; protein_id "ENSRNOP00000002851"; protein_version "6"; tag "Ensembl_canonical";
11	ENSEMBL114_rn	exon	43500656	43500767	2.09718459721349	-	.	gene_id "ENSRNOG00000002080"; transcript_id "ENSRNOG00000002080_tx_3"; exon_id "11_43500656_43500767_-"; exonnum "8"; txlen "3307";
11	ENSEMBL114_rn	exon	43500656	43500767	0.0250308334812989	-	.	gene_id "ENSRNOG00000002080"; transcript_id "ENSRNOG00000002080_tx_5"; exon_id "11_43500656_43500767_-"; exonnum "35"; txlen "7707";
11	ENSEMBL114_rn	exon	43500656	43500767	0.0208590279010824	-	.	gene_id "ENSRNOG00000002080"; transcript_id "ENSRNOG00000002080_tx_6"; exon_id "11_43500656_43500767_-"; exonnum "35"; txlen "7710";
11	ensembl	exon	43501241	43501401	0	-	.	gene_id "ENSRNOG00000002080"; gene_version "9"; transcript_id "ENSRNOT00000111086"; transcript_version "2"; exon_number "30"; gene_name "Urb1"; gene_source "ensembl"; gene_biotype "protein_coding"; transcript_name "Urb1-202"; transcript_source "ensembl"; transcript_biotype "protein_coding"; exon_id "ENSRNOE00000019965"; exon_version "1";
11	ensembl	CDS	43501241	43501401	0	-	2	gene_id "ENSRNOG00000002080"; gene_version "9"; transcript_id "ENSRNOT00000111086"; transcript_version "2"; exon_number "30"; gene_name "Urb1"; gene_source "ensembl"; gene_biotype "protein_coding"; transcript_name "Urb1-202"; transcript_source "ensembl"; transcript_biotype "protein_coding"; protein_id "ENSRNOP00000086072"; protein_version "1";
11	ensembl	exon	43501241	43501401	0	-	.	gene_id "ENSRNOG00000002080"; gene_version "9"; transcript_id "ENSRNOT00000002851"; transcript_version "9"; exon_number "32"; gene_name "Urb1"; gene_source "ensembl"; gene_biotype "protein_coding"; transcript_name "Urb1-201"; transcript_source "ensembl"; transcript_biotype "protein_coding"; exon_id "ENSRNOE00000019965"; exon_version "1"; tag "Ensembl_canonical";
11	ensembl	CDS	43501241	43501401	0	-	2	gene_id "ENSRNOG00000002080"; gene_version "9"; transcript_id "ENSRNOT00000002851"; transcript_version "9"; exon_number "32"; gene_name "Urb1"; gene_source "ensembl"; gene_biotype "protein_coding"; transcript_name "Urb1-201"; transcript_source "ensembl"; transcript_biotype "protein_coding"; protein_id "ENSRNOP00000002851"; protein_version "6"; tag "Ensembl_canonical";
11	ENSEMBL114_rn	exon	43501241	43501401	2.09718459721349	-	.	gene_id "ENSRNOG00000002080"; transcript_id "ENSRNOG00000002080_tx_3"; exon_id "11_43501241_43501401_-"; exonnum "7"; txlen "3307";
11	ENSEMBL114_rn	exon	43501241	43501401	0.0250308334812989	-	.	gene_id "ENSRNOG00000002080"; transcript_id "ENSRNOG00000002080_tx_5"; exon_id "11_43501241_43501401_-"; exonnum "34"; txlen "7707";
11	ENSEMBL114_rn	exon	43501241	43501401	0.0208590279010824	-	.	gene_id "ENSRNOG00000002080"; transcript_id "ENSRNOG00000002080_tx_6"; exon_id "11_43501241_43501401_-"; exonnum "34"; txlen "7710";
11	ensembl	exon	43505501	43505609	0	-	.	gene_id "ENSRNOG00000002080"; gene_version "9"; transcript_id "ENSRNOT00000111086"; transcript_version "2"; exon_number "29"; gene_name "Urb1"; gene_source "ensembl"; gene_biotype "protein_coding"; transcript_name "Urb1-202"; transcript_source "ensembl"; transcript_biotype "protein_coding"; exon_id "ENSRNOE00000019963"; exon_version "1";
11	ensembl	CDS	43505501	43505609	0	-	0	gene_id "ENSRNOG00000002080"; gene_version "9"; transcript_id "ENSRNOT00000111086"; transcript_version "2"; exon_number "29"; gene_name "Urb1"; gene_source "ensembl"; gene_biotype "protein_coding"; transcript_name "Urb1-202"; transcript_source "ensembl"; transcript_biotype "protein_coding"; protein_id "ENSRNOP00000086072"; protein_version "1";
11	ensembl	exon	43505501	43505609	0	-	.	gene_id "ENSRNOG00000002080"; gene_version "9"; transcript_id "ENSRNOT00000002851"; transcript_version "9"; exon_number "31"; gene_name "Urb1"; gene_source "ensembl"; gene_biotype "protein_coding"; transcript_name "Urb1-201"; transcript_source "ensembl"; transcript_biotype "protein_coding"; exon_id "ENSRNOE00000019963"; exon_version "1"; tag "Ensembl_canonical";
11	ensembl	CDS	43505501	43505609	0	-	0	gene_id "ENSRNOG00000002080"; gene_version "9"; transcript_id "ENSRNOT00000002851"; transcript_version "9"; exon_number "31"; gene_name "Urb1"; gene_source "ensembl"; gene_biotype "protein_coding"; transcript_name "Urb1-201"; transcript_source "ensembl"; transcript_biotype "protein_coding"; protein_id "ENSRNOP00000002851"; protein_version "6"; tag "Ensembl_canonical";
11	ENSEMBL114_rn	exon	43505501	43505609	2.09718459721349	-	.	gene_id "ENSRNOG00000002080"; transcript_id "ENSRNOG00000002080_tx_3"; exon_id "11_43505501_43505609_-"; exonnum "6"; txlen "3307";
11	ENSEMBL114_rn	exon	43505501	43505609	0.0250308334812989	-	.	gene_id "ENSRNOG00000002080"; transcript_id "ENSRNOG00000002080_tx_5"; exon_id "11_43505501_43505609_-"; exonnum "33"; txlen "7707";
11	ENSEMBL114_rn	exon	43505501	43505609	0.0208590279010824	-	.	gene_id "ENSRNOG00000002080"; transcript_id "ENSRNOG00000002080_tx_6"; exon_id "11_43505501_43505609_-"; exonnum "33"; txlen "7710";
11	ensembl	exon	43505865	43506036	0	-	.	gene_id "ENSRNOG00000002080"; gene_version "9"; transcript_id "ENSRNOT00000111086"; transcript_version "2"; exon_number "28"; gene_name "Urb1"; gene_source "ensembl"; gene_biotype "protein_coding"; transcript_name "Urb1-202"; transcript_source "ensembl"; transcript_biotype "protein_coding"; exon_id "ENSRNOE00000019961"; exon_version "2";
11	ensembl	CDS	43505865	43506036	0	-	1	gene_id "ENSRNOG00000002080"; gene_version "9"; transcript_id "ENSRNOT00000111086"; transcript_version "2"; exon_number "28"; gene_name "Urb1"; gene_source "ensembl"; gene_biotype "protein_coding"; transcript_name "Urb1-202"; transcript_source "ensembl"; transcript_biotype "protein_coding"; protein_id "ENSRNOP00000086072"; protein_version "1";
11	ensembl	exon	43505865	43506036	0	-	.	gene_id "ENSRNOG00000002080"; gene_version "9"; transcript_id "ENSRNOT00000002851"; transcript_version "9"; exon_number "30"; gene_name "Urb1"; gene_source "ensembl"; gene_biotype "protein_coding"; transcript_name "Urb1-201"; transcript_source "ensembl"; transcript_biotype "protein_coding"; exon_id "ENSRNOE00000019961"; exon_version "2"; tag "Ensembl_canonical";
11	ensembl	CDS	43505865	43506036	0	-	1	gene_id "ENSRNOG00000002080"; gene_version "9"; transcript_id "ENSRNOT00000002851"; transcript_version "9"; exon_number "30"; gene_name "Urb1"; gene_source "ensembl"; gene_biotype "protein_coding"; transcript_name "Urb1-201"; transcript_source "ensembl"; transcript_biotype "protein_coding"; protein_id "ENSRNOP00000002851"; protein_version "6"; tag "Ensembl_canonical";
11	ENSEMBL114_rn	exon	43505865	43506036	2.09718459721349	-	.	gene_id "ENSRNOG00000002080"; transcript_id "ENSRNOG00000002080_tx_3"; exon_id "11_43505865_43506036_-"; exonnum "5"; txlen "3307";
11	ENSEMBL114_rn	exon	43505865	43506036	0.0250308334812989	-	.	gene_id "ENSRNOG00000002080"; transcript_id "ENSRNOG00000002080_tx_5"; exon_id "11_43505865_43506036_-"; exonnum "32"; txlen "7707";
11	ENSEMBL114_rn	exon	43505865	43506036	0.0208590279010824	-	.	gene_id "ENSRNOG00000002080"; transcript_id "ENSRNOG00000002080_tx_6"; exon_id "11_43505865_43506036_-"; exonnum "32"; txlen "7710";
11	ensembl	exon	43506875	43506938	0	-	.	gene_id "ENSRNOG00000002080"; gene_version "9"; transcript_id "ENSRNOT00000111086"; transcript_version "2"; exon_number "27"; gene_name "Urb1"; gene_source "ensembl"; gene_biotype "protein_coding"; transcript_name "Urb1-202"; transcript_source "ensembl"; transcript_biotype "protein_coding"; exon_id "ENSRNOE00000019959"; exon_version "2";
11	ensembl	CDS	43506875	43506938	0	-	2	gene_id "ENSRNOG00000002080"; gene_version "9"; transcript_id "ENSRNOT00000111086"; transcript_version "2"; exon_number "27"; gene_name "Urb1"; gene_source "ensembl"; gene_biotype "protein_coding"; transcript_name "Urb1-202"; transcript_source "ensembl"; transcript_biotype "protein_coding"; protein_id "ENSRNOP00000086072"; protein_version "1";
11	ensembl	exon	43506875	43506938	0	-	.	gene_id "ENSRNOG00000002080"; gene_version "9"; transcript_id "ENSRNOT00000002851"; transcript_version "9"; exon_number "29"; gene_name "Urb1"; gene_source "ensembl"; gene_biotype "protein_coding"; transcript_name "Urb1-201"; transcript_source "ensembl"; transcript_biotype "protein_coding"; exon_id "ENSRNOE00000019959"; exon_version "2"; tag "Ensembl_canonical";
11	ensembl	CDS	43506875	43506938	0	-	2	gene_id "ENSRNOG00000002080"; gene_version "9"; transcript_id "ENSRNOT00000002851"; transcript_version "9"; exon_number "29"; gene_name "Urb1"; gene_source "ensembl"; gene_biotype "protein_coding"; transcript_name "Urb1-201"; transcript_source "ensembl"; transcript_biotype "protein_coding"; protein_id "ENSRNOP00000002851"; protein_version "6"; tag "Ensembl_canonical";
11	ENSEMBL114_rn	exon	43506875	43506938	2.09718459721349	-	.	gene_id "ENSRNOG00000002080"; transcript_id "ENSRNOG00000002080_tx_3"; exon_id "11_43506875_43506938_-"; exonnum "4"; txlen "3307";
11	ENSEMBL114_rn	exon	43506875	43506938	0.0250308334812989	-	.	gene_id "ENSRNOG00000002080"; transcript_id "ENSRNOG00000002080_tx_5"; exon_id "11_43506875_43506938_-"; exonnum "31"; txlen "7707";
11	ENSEMBL114_rn	exon	43506875	43506938	0.0208590279010824	-	.	gene_id "ENSRNOG00000002080"; transcript_id "ENSRNOG00000002080_tx_6"; exon_id "11_43506875_43506938_-"; exonnum "31"; txlen "7710";
11	ensembl	exon	43507045	43507155	0	-	.	gene_id "ENSRNOG00000002080"; gene_version "9"; transcript_id "ENSRNOT00000111086"; transcript_version "2"; exon_number "26"; gene_name "Urb1"; gene_source "ensembl"; gene_biotype "protein_coding"; transcript_name "Urb1-202"; transcript_source "ensembl"; transcript_biotype "protein_coding"; exon_id "ENSRNOE00000019956"; exon_version "2";
11	ensembl	CDS	43507045	43507155	0	-	2	gene_id "ENSRNOG00000002080"; gene_version "9"; transcript_id "ENSRNOT00000111086"; transcript_version "2"; exon_number "26"; gene_name "Urb1"; gene_source "ensembl"; gene_biotype "protein_coding"; transcript_name "Urb1-202"; transcript_source "ensembl"; transcript_biotype "protein_coding"; protein_id "ENSRNOP00000086072"; protein_version "1";
11	ensembl	exon	43507045	43507155	0	-	.	gene_id "ENSRNOG00000002080"; gene_version "9"; transcript_id "ENSRNOT00000002851"; transcript_version "9"; exon_number "28"; gene_name "Urb1"; gene_source "ensembl"; gene_biotype "protein_coding"; transcript_name "Urb1-201"; transcript_source "ensembl"; transcript_biotype "protein_coding"; exon_id "ENSRNOE00000019956"; exon_version "2"; tag "Ensembl_canonical";
11	ensembl	CDS	43507045	43507155	0	-	2	gene_id "ENSRNOG00000002080"; gene_version "9"; transcript_id "ENSRNOT00000002851"; transcript_version "9"; exon_number "28"; gene_name "Urb1"; gene_source "ensembl"; gene_biotype "protein_coding"; transcript_name "Urb1-201"; transcript_source "ensembl"; transcript_biotype "protein_coding"; protein_id "ENSRNOP00000002851"; protein_version "6"; tag "Ensembl_canonical";
11	ENSEMBL114_rn	exon	43507045	43507155	2.09718459721349	-	.	gene_id "ENSRNOG00000002080"; transcript_id "ENSRNOG00000002080_tx_3"; exon_id "11_43507045_43507155_-"; exonnum "3"; txlen "3307";
11	ENSEMBL114_rn	exon	43507045	43507155	0.0250308334812989	-	.	gene_id "ENSRNOG00000002080"; transcript_id "ENSRNOG00000002080_tx_5"; exon_id "11_43507045_43507155_-"; exonnum "30"; txlen "7707";
11	ENSEMBL114_rn	exon	43507045	43507155	0.0208590279010824	-	.	gene_id "ENSRNOG00000002080"; transcript_id "ENSRNOG00000002080_tx_6"; exon_id "11_43507045_43507155_-"; exonnum "30"; txlen "7710";
11	ensembl	exon	43508453	43508646	0	-	.	gene_id "ENSRNOG00000002080"; gene_version "9"; transcript_id "ENSRNOT00000111086"; transcript_version "2"; exon_number "25"; gene_name "Urb1"; gene_source "ensembl"; gene_biotype "protein_coding"; transcript_name "Urb1-202"; transcript_source "ensembl"; transcript_biotype "protein_coding"; exon_id "ENSRNOE00000019954"; exon_version "1";
11	ensembl	CDS	43508453	43508646	0	-	1	gene_id "ENSRNOG00000002080"; gene_version "9"; transcript_id "ENSRNOT00000111086"; transcript_version "2"; exon_number "25"; gene_name "Urb1"; gene_source "ensembl"; gene_biotype "protein_coding"; transcript_name "Urb1-202"; transcript_source "ensembl"; transcript_biotype "protein_coding"; protein_id "ENSRNOP00000086072"; protein_version "1";
11	ensembl	exon	43508453	43508646	0	-	.	gene_id "ENSRNOG00000002080"; gene_version "9"; transcript_id "ENSRNOT00000002851"; transcript_version "9"; exon_number "27"; gene_name "Urb1"; gene_source "ensembl"; gene_biotype "protein_coding"; transcript_name "Urb1-201"; transcript_source "ensembl"; transcript_biotype "protein_coding"; exon_id "ENSRNOE00000019954"; exon_version "1"; tag "Ensembl_canonical";
11	ensembl	CDS	43508453	43508646	0	-	1	gene_id "ENSRNOG00000002080"; gene_version "9"; transcript_id "ENSRNOT00000002851"; transcript_version "9"; exon_number "27"; gene_name "Urb1"; gene_source "ensembl"; gene_biotype "protein_coding"; transcript_name "Urb1-201"; transcript_source "ensembl"; transcript_biotype "protein_coding"; protein_id "ENSRNOP00000002851"; protein_version "6"; tag "Ensembl_canonical";
11	ENSEMBL114_rn	exon	43508453	43508646	2.09718459721349	-	.	gene_id "ENSRNOG00000002080"; transcript_id "ENSRNOG00000002080_tx_3"; exon_id "11_43508453_43508646_-"; exonnum "2"; txlen "3307";
11	ENSEMBL114_rn	exon	43508453	43508646	0.0250308334812989	-	.	gene_id "ENSRNOG00000002080"; transcript_id "ENSRNOG00000002080_tx_5"; exon_id "11_43508453_43508646_-"; exonnum "29"; txlen "7707";
11	ENSEMBL114_rn	exon	43508453	43508646	0.0208590279010824	-	.	gene_id "ENSRNOG00000002080"; transcript_id "ENSRNOG00000002080_tx_6"; exon_id "11_43508453_43508646_-"; exonnum "29"; txlen "7710";
11	sraer114_ss	exon	43508740	43509070	2.09718459721349	-	.	gene_id "ENSRNOG00000002080"; transcript_id "ENSRNOG00000002080_tx_3"; exon_id "11_43508740_43509070_-"; exonnum "1"; txlen "3307";
11	sraer114_es	exon	43509561	43509736	3.41296597395633	-	.	gene_id "ENSRNOG00000002080"; transcript_id "ENSRNOG00000002080_tx_2"; exon_id "11_43509561_43509736_-"; exonnum "26"; txlen "4574";
11	ensembl	exon	43510858	43510916	0	-	.	gene_id "ENSRNOG00000002080"; gene_version "9"; transcript_id "ENSRNOT00000111086"; transcript_version "2"; exon_number "24"; gene_name "Urb1"; gene_source "ensembl"; gene_biotype "protein_coding"; transcript_name "Urb1-202"; transcript_source "ensembl"; transcript_biotype "protein_coding"; exon_id "ENSRNOE00000019952"; exon_version "1";
11	ensembl	CDS	43510858	43510916	0	-	0	gene_id "ENSRNOG00000002080"; gene_version "9"; transcript_id "ENSRNOT00000111086"; transcript_version "2"; exon_number "24"; gene_name "Urb1"; gene_source "ensembl"; gene_biotype "protein_coding"; transcript_name "Urb1-202"; transcript_source "ensembl"; transcript_biotype "protein_coding"; protein_id "ENSRNOP00000086072"; protein_version "1";
11	ensembl	exon	43510858	43510916	0	-	.	gene_id "ENSRNOG00000002080"; gene_version "9"; transcript_id "ENSRNOT00000002851"; transcript_version "9"; exon_number "26"; gene_name "Urb1"; gene_source "ensembl"; gene_biotype "protein_coding"; transcript_name "Urb1-201"; transcript_source "ensembl"; transcript_biotype "protein_coding"; exon_id "ENSRNOE00000019952"; exon_version "1"; tag "Ensembl_canonical";
11	ensembl	CDS	43510858	43510916	0	-	0	gene_id "ENSRNOG00000002080"; gene_version "9"; transcript_id "ENSRNOT00000002851"; transcript_version "9"; exon_number "26"; gene_name "Urb1"; gene_source "ensembl"; gene_biotype "protein_coding"; transcript_name "Urb1-201"; transcript_source "ensembl"; transcript_biotype "protein_coding"; protein_id "ENSRNOP00000002851"; protein_version "6"; tag "Ensembl_canonical";
11	ENSEMBL114_rn	exon	43510858	43510916	3.41296597395633	-	.	gene_id "ENSRNOG00000002080"; transcript_id "ENSRNOG00000002080_tx_2"; exon_id "11_43510858_43510916_-"; exonnum "25"; txlen "4574";
11	ENSEMBL114_rn	exon	43510858	43510916	0.0250308334812989	-	.	gene_id "ENSRNOG00000002080"; transcript_id "ENSRNOG00000002080_tx_5"; exon_id "11_43510858_43510916_-"; exonnum "28"; txlen "7707";
11	ENSEMBL114_rn	exon	43510858	43510916	0.0208590279010824	-	.	gene_id "ENSRNOG00000002080"; transcript_id "ENSRNOG00000002080_tx_6"; exon_id "11_43510858_43510916_-"; exonnum "28"; txlen "7710";
11	ensembl	exon	43514010	43514196	0	-	.	gene_id "ENSRNOG00000002080"; gene_version "9"; transcript_id "ENSRNOT00000111086"; transcript_version "2"; exon_number "23"; gene_name "Urb1"; gene_source "ensembl"; gene_biotype "protein_coding"; transcript_name "Urb1-202"; transcript_source "ensembl"; transcript_biotype "protein_coding"; exon_id "ENSRNOE00000019950"; exon_version "2";
11	ensembl	CDS	43514010	43514196	0	-	1	gene_id "ENSRNOG00000002080"; gene_version "9"; transcript_id "ENSRNOT00000111086"; transcript_version "2"; exon_number "23"; gene_name "Urb1"; gene_source "ensembl"; gene_biotype "protein_coding"; transcript_name "Urb1-202"; transcript_source "ensembl"; transcript_biotype "protein_coding"; protein_id "ENSRNOP00000086072"; protein_version "1";
11	ensembl	exon	43514010	43514196	0	-	.	gene_id "ENSRNOG00000002080"; gene_version "9"; transcript_id "ENSRNOT00000002851"; transcript_version "9"; exon_number "25"; gene_name "Urb1"; gene_source "ensembl"; gene_biotype "protein_coding"; transcript_name "Urb1-201"; transcript_source "ensembl"; transcript_biotype "protein_coding"; exon_id "ENSRNOE00000019950"; exon_version "2"; tag "Ensembl_canonical";
11	ensembl	CDS	43514010	43514196	0	-	1	gene_id "ENSRNOG00000002080"; gene_version "9"; transcript_id "ENSRNOT00000002851"; transcript_version "9"; exon_number "25"; gene_name "Urb1"; gene_source "ensembl"; gene_biotype "protein_coding"; transcript_name "Urb1-201"; transcript_source "ensembl"; transcript_biotype "protein_coding"; protein_id "ENSRNOP00000002851"; protein_version "6"; tag "Ensembl_canonical";
11	ENSEMBL114_rn	exon	43514010	43514196	3.41296597395633	-	.	gene_id "ENSRNOG00000002080"; transcript_id "ENSRNOG00000002080_tx_2"; exon_id "11_43514010_43514196_-"; exonnum "24"; txlen "4574";
11	ENSEMBL114_rn	exon	43514010	43514196	0.0250308334812989	-	.	gene_id "ENSRNOG00000002080"; transcript_id "ENSRNOG00000002080_tx_5"; exon_id "11_43514010_43514196_-"; exonnum "27"; txlen "7707";
11	ENSEMBL114_rn	exon	43514010	43514196	0.0208590279010824	-	.	gene_id "ENSRNOG00000002080"; transcript_id "ENSRNOG00000002080_tx_6"; exon_id "11_43514010_43514196_-"; exonnum "27"; txlen "7710";
11	ensembl	exon	43514685	43514883	0	-	.	gene_id "ENSRNOG00000002080"; gene_version "9"; transcript_id "ENSRNOT00000111086"; transcript_version "2"; exon_number "22"; gene_name "Urb1"; gene_source "ensembl"; gene_biotype "protein_coding"; transcript_name "Urb1-202"; transcript_source "ensembl"; transcript_biotype "protein_coding"; exon_id "ENSRNOE00000257292"; exon_version "1";
11	ensembl	CDS	43514685	43514883	0	-	2	gene_id "ENSRNOG00000002080"; gene_version "9"; transcript_id "ENSRNOT00000111086"; transcript_version "2"; exon_number "22"; gene_name "Urb1"; gene_source "ensembl"; gene_biotype "protein_coding"; transcript_name "Urb1-202"; transcript_source "ensembl"; transcript_biotype "protein_coding"; protein_id "ENSRNOP00000086072"; protein_version "1";
11	ensembl	exon	43514685	43514883	0	-	.	gene_id "ENSRNOG00000002080"; gene_version "9"; transcript_id "ENSRNOT00000002851"; transcript_version "9"; exon_number "24"; gene_name "Urb1"; gene_source "ensembl"; gene_biotype "protein_coding"; transcript_name "Urb1-201"; transcript_source "ensembl"; transcript_biotype "protein_coding"; exon_id "ENSRNOE00000257292"; exon_version "1"; tag "Ensembl_canonical";
11	ensembl	CDS	43514685	43514883	0	-	2	gene_id "ENSRNOG00000002080"; gene_version "9"; transcript_id "ENSRNOT00000002851"; transcript_version "9"; exon_number "24"; gene_name "Urb1"; gene_source "ensembl"; gene_biotype "protein_coding"; transcript_name "Urb1-201"; transcript_source "ensembl"; transcript_biotype "protein_coding"; protein_id "ENSRNOP00000002851"; protein_version "6"; tag "Ensembl_canonical";
11	ENSEMBL114_rn	exon	43514685	43514883	3.41296597395633	-	.	gene_id "ENSRNOG00000002080"; transcript_id "ENSRNOG00000002080_tx_2"; exon_id "11_43514685_43514883_-"; exonnum "23"; txlen "4574";
11	ENSEMBL114_rn	exon	43514685	43514883	0.0250308334812989	-	.	gene_id "ENSRNOG00000002080"; transcript_id "ENSRNOG00000002080_tx_5"; exon_id "11_43514685_43514883_-"; exonnum "26"; txlen "7707";
11	ENSEMBL114_rn	exon	43514685	43514883	0.0208590279010824	-	.	gene_id "ENSRNOG00000002080"; transcript_id "ENSRNOG00000002080_tx_6"; exon_id "11_43514685_43514883_-"; exonnum "26"; txlen "7710";
11	ensembl	exon	43515466	43516318	0	-	.	gene_id "ENSRNOG00000002080"; gene_version "9"; transcript_id "ENSRNOT00000111086"; transcript_version "2"; exon_number "21"; gene_name "Urb1"; gene_source "ensembl"; gene_biotype "protein_coding"; transcript_name "Urb1-202"; transcript_source "ensembl"; transcript_biotype "protein_coding"; exon_id "ENSRNOE00000139214"; exon_version "2";
11	ensembl	CDS	43515466	43516318	0	-	0	gene_id "ENSRNOG00000002080"; gene_version "9"; transcript_id "ENSRNOT00000111086"; transcript_version "2"; exon_number "21"; gene_name "Urb1"; gene_source "ensembl"; gene_biotype "protein_coding"; transcript_name "Urb1-202"; transcript_source "ensembl"; transcript_biotype "protein_coding"; protein_id "ENSRNOP00000086072"; protein_version "1";
11	ensembl	exon	43515466	43516318	0	-	.	gene_id "ENSRNOG00000002080"; gene_version "9"; transcript_id "ENSRNOT00000002851"; transcript_version "9"; exon_number "23"; gene_name "Urb1"; gene_source "ensembl"; gene_biotype "protein_coding"; transcript_name "Urb1-201"; transcript_source "ensembl"; transcript_biotype "protein_coding"; exon_id "ENSRNOE00000139214"; exon_version "2"; tag "Ensembl_canonical";
11	ensembl	CDS	43515466	43516318	0	-	0	gene_id "ENSRNOG00000002080"; gene_version "9"; transcript_id "ENSRNOT00000002851"; transcript_version "9"; exon_number "23"; gene_name "Urb1"; gene_source "ensembl"; gene_biotype "protein_coding"; transcript_name "Urb1-201"; transcript_source "ensembl"; transcript_biotype "protein_coding"; protein_id "ENSRNOP00000002851"; protein_version "6"; tag "Ensembl_canonical";
11	ENSEMBL114_rn	exon	43515466	43516318	3.41296597395633	-	.	gene_id "ENSRNOG00000002080"; transcript_id "ENSRNOG00000002080_tx_2"; exon_id "11_43515466_43516318_-"; exonnum "22"; txlen "4574";
11	ENSEMBL114_rn	exon	43515466	43516318	0.0250308334812989	-	.	gene_id "ENSRNOG00000002080"; transcript_id "ENSRNOG00000002080_tx_5"; exon_id "11_43515466_43516318_-"; exonnum "25"; txlen "7707";
11	ENSEMBL114_rn	exon	43515466	43516318	0.0208590279010824	-	.	gene_id "ENSRNOG00000002080"; transcript_id "ENSRNOG00000002080_tx_6"; exon_id "11_43515466_43516318_-"; exonnum "25"; txlen "7710";
11	ensembl	exon	43517569	43517748	0	-	.	gene_id "ENSRNOG00000002080"; gene_version "9"; transcript_id "ENSRNOT00000111086"; transcript_version "2"; exon_number "20"; gene_name "Urb1"; gene_source "ensembl"; gene_biotype "protein_coding"; transcript_name "Urb1-202"; transcript_source "ensembl"; transcript_biotype "protein_coding"; exon_id "ENSRNOE00000257309"; exon_version "1";
11	ensembl	CDS	43517569	43517748	0	-	0	gene_id "ENSRNOG00000002080"; gene_version "9"; transcript_id "ENSRNOT00000111086"; transcript_version "2"; exon_number "20"; gene_name "Urb1"; gene_source "ensembl"; gene_biotype "protein_coding"; transcript_name "Urb1-202"; transcript_source "ensembl"; transcript_biotype "protein_coding"; protein_id "ENSRNOP00000086072"; protein_version "1";
11	ensembl	exon	43517569	43517748	0	-	.	gene_id "ENSRNOG00000002080"; gene_version "9"; transcript_id "ENSRNOT00000002851"; transcript_version "9"; exon_number "22"; gene_name "Urb1"; gene_source "ensembl"; gene_biotype "protein_coding"; transcript_name "Urb1-201"; transcript_source "ensembl"; transcript_biotype "protein_coding"; exon_id "ENSRNOE00000257309"; exon_version "1"; tag "Ensembl_canonical";
11	ensembl	CDS	43517569	43517748	0	-	0	gene_id "ENSRNOG00000002080"; gene_version "9"; transcript_id "ENSRNOT00000002851"; transcript_version "9"; exon_number "22"; gene_name "Urb1"; gene_source "ensembl"; gene_biotype "protein_coding"; transcript_name "Urb1-201"; transcript_source "ensembl"; transcript_biotype "protein_coding"; protein_id "ENSRNOP00000002851"; protein_version "6"; tag "Ensembl_canonical";
11	ENSEMBL114_rn	exon	43517569	43517748	3.41296597395633	-	.	gene_id "ENSRNOG00000002080"; transcript_id "ENSRNOG00000002080_tx_2"; exon_id "11_43517569_43517748_-"; exonnum "21"; txlen "4574";
11	ENSEMBL114_rn	exon	43517569	43517748	0.0250308334812989	-	.	gene_id "ENSRNOG00000002080"; transcript_id "ENSRNOG00000002080_tx_5"; exon_id "11_43517569_43517748_-"; exonnum "24"; txlen "7707";
11	ENSEMBL114_rn	exon	43517569	43517748	0.0208590279010824	-	.	gene_id "ENSRNOG00000002080"; transcript_id "ENSRNOG00000002080_tx_6"; exon_id "11_43517569_43517748_-"; exonnum "24"; txlen "7710";
11	ensembl	exon	43518745	43518963	0	-	.	gene_id "ENSRNOG00000002080"; gene_version "9"; transcript_id "ENSRNOT00000111086"; transcript_version "2"; exon_number "19"; gene_name "Urb1"; gene_source "ensembl"; gene_biotype "protein_coding"; transcript_name "Urb1-202"; transcript_source "ensembl"; transcript_biotype "protein_coding"; exon_id "ENSRNOE00000257316"; exon_version "1";
11	ensembl	CDS	43518745	43518963	0	-	0	gene_id "ENSRNOG00000002080"; gene_version "9"; transcript_id "ENSRNOT00000111086"; transcript_version "2"; exon_number "19"; gene_name "Urb1"; gene_source "ensembl"; gene_biotype "protein_coding"; transcript_name "Urb1-202"; transcript_source "ensembl"; transcript_biotype "protein_coding"; protein_id "ENSRNOP00000086072"; protein_version "1";
11	ensembl	exon	43518745	43518963	0	-	.	gene_id "ENSRNOG00000002080"; gene_version "9"; transcript_id "ENSRNOT00000002851"; transcript_version "9"; exon_number "21"; gene_name "Urb1"; gene_source "ensembl"; gene_biotype "protein_coding"; transcript_name "Urb1-201"; transcript_source "ensembl"; transcript_biotype "protein_coding"; exon_id "ENSRNOE00000257316"; exon_version "1"; tag "Ensembl_canonical";
11	ensembl	CDS	43518745	43518963	0	-	0	gene_id "ENSRNOG00000002080"; gene_version "9"; transcript_id "ENSRNOT00000002851"; transcript_version "9"; exon_number "21"; gene_name "Urb1"; gene_source "ensembl"; gene_biotype "protein_coding"; transcript_name "Urb1-201"; transcript_source "ensembl"; transcript_biotype "protein_coding"; protein_id "ENSRNOP00000002851"; protein_version "6"; tag "Ensembl_canonical";
11	ENSEMBL114_rn	exon	43518745	43518963	3.41296597395633	-	.	gene_id "ENSRNOG00000002080"; transcript_id "ENSRNOG00000002080_tx_2"; exon_id "11_43518745_43518963_-"; exonnum "20"; txlen "4574";
11	ENSEMBL114_rn	exon	43518745	43518963	0.0250308334812989	-	.	gene_id "ENSRNOG00000002080"; transcript_id "ENSRNOG00000002080_tx_5"; exon_id "11_43518745_43518963_-"; exonnum "23"; txlen "7707";
11	ENSEMBL114_rn	exon	43518745	43518963	0.0208590279010824	-	.	gene_id "ENSRNOG00000002080"; transcript_id "ENSRNOG00000002080_tx_6"; exon_id "11_43518745_43518963_-"; exonnum "23"; txlen "7710";
11	ensembl	exon	43520452	43520645	0	-	.	gene_id "ENSRNOG00000002080"; gene_version "9"; transcript_id "ENSRNOT00000111086"; transcript_version "2"; exon_number "18"; gene_name "Urb1"; gene_source "ensembl"; gene_biotype "protein_coding"; transcript_name "Urb1-202"; transcript_source "ensembl"; transcript_biotype "protein_coding"; exon_id "ENSRNOE00000257327"; exon_version "1";
11	ensembl	CDS	43520452	43520645	0	-	2	gene_id "ENSRNOG00000002080"; gene_version "9"; transcript_id "ENSRNOT00000111086"; transcript_version "2"; exon_number "18"; gene_name "Urb1"; gene_source "ensembl"; gene_biotype "protein_coding"; transcript_name "Urb1-202"; transcript_source "ensembl"; transcript_biotype "protein_coding"; protein_id "ENSRNOP00000086072"; protein_version "1";
11	ensembl	exon	43520452	43520645	0	-	.	gene_id "ENSRNOG00000002080"; gene_version "9"; transcript_id "ENSRNOT00000002851"; transcript_version "9"; exon_number "20"; gene_name "Urb1"; gene_source "ensembl"; gene_biotype "protein_coding"; transcript_name "Urb1-201"; transcript_source "ensembl"; transcript_biotype "protein_coding"; exon_id "ENSRNOE00000257327"; exon_version "1"; tag "Ensembl_canonical";
11	ensembl	CDS	43520452	43520645	0	-	2	gene_id "ENSRNOG00000002080"; gene_version "9"; transcript_id "ENSRNOT00000002851"; transcript_version "9"; exon_number "20"; gene_name "Urb1"; gene_source "ensembl"; gene_biotype "protein_coding"; transcript_name "Urb1-201"; transcript_source "ensembl"; transcript_biotype "protein_coding"; protein_id "ENSRNOP00000002851"; protein_version "6"; tag "Ensembl_canonical";
11	ENSEMBL114_rn	exon	43520452	43520645	3.41296597395633	-	.	gene_id "ENSRNOG00000002080"; transcript_id "ENSRNOG00000002080_tx_2"; exon_id "11_43520452_43520645_-"; exonnum "19"; txlen "4574";
11	ENSEMBL114_rn	exon	43520452	43520645	0.0250308334812989	-	.	gene_id "ENSRNOG00000002080"; transcript_id "ENSRNOG00000002080_tx_5"; exon_id "11_43520452_43520645_-"; exonnum "22"; txlen "7707";
11	ENSEMBL114_rn	exon	43520452	43520645	0.0208590279010824	-	.	gene_id "ENSRNOG00000002080"; transcript_id "ENSRNOG00000002080_tx_6"; exon_id "11_43520452_43520645_-"; exonnum "22"; txlen "7710";
11	ensembl	exon	43521098	43521268	0	-	.	gene_id "ENSRNOG00000002080"; gene_version "9"; transcript_id "ENSRNOT00000111086"; transcript_version "2"; exon_number "17"; gene_name "Urb1"; gene_source "ensembl"; gene_biotype "protein_coding"; transcript_name "Urb1-202"; transcript_source "ensembl"; transcript_biotype "protein_coding"; exon_id "ENSRNOE00000257336"; exon_version "1";
11	ensembl	CDS	43521098	43521268	0	-	2	gene_id "ENSRNOG00000002080"; gene_version "9"; transcript_id "ENSRNOT00000111086"; transcript_version "2"; exon_number "17"; gene_name "Urb1"; gene_source "ensembl"; gene_biotype "protein_coding"; transcript_name "Urb1-202"; transcript_source "ensembl"; transcript_biotype "protein_coding"; protein_id "ENSRNOP00000086072"; protein_version "1";
11	ensembl	exon	43521098	43521268	0	-	.	gene_id "ENSRNOG00000002080"; gene_version "9"; transcript_id "ENSRNOT00000002851"; transcript_version "9"; exon_number "19"; gene_name "Urb1"; gene_source "ensembl"; gene_biotype "protein_coding"; transcript_name "Urb1-201"; transcript_source "ensembl"; transcript_biotype "protein_coding"; exon_id "ENSRNOE00000257336"; exon_version "1"; tag "Ensembl_canonical";
11	ensembl	CDS	43521098	43521268	0	-	2	gene_id "ENSRNOG00000002080"; gene_version "9"; transcript_id "ENSRNOT00000002851"; transcript_version "9"; exon_number "19"; gene_name "Urb1"; gene_source "ensembl"; gene_biotype "protein_coding"; transcript_name "Urb1-201"; transcript_source "ensembl"; transcript_biotype "protein_coding"; protein_id "ENSRNOP00000002851"; protein_version "6"; tag "Ensembl_canonical";
11	ENSEMBL114_rn	exon	43521098	43521268	3.41296597395633	-	.	gene_id "ENSRNOG00000002080"; transcript_id "ENSRNOG00000002080_tx_2"; exon_id "11_43521098_43521268_-"; exonnum "18"; txlen "4574";
11	ENSEMBL114_rn	exon	43521098	43521268	0.0250308334812989	-	.	gene_id "ENSRNOG00000002080"; transcript_id "ENSRNOG00000002080_tx_5"; exon_id "11_43521098_43521268_-"; exonnum "21"; txlen "7707";
11	ENSEMBL114_rn	exon	43521098	43521268	0.0208590279010824	-	.	gene_id "ENSRNOG00000002080"; transcript_id "ENSRNOG00000002080_tx_6"; exon_id "11_43521098_43521268_-"; exonnum "21"; txlen "7710";
11	ensembl	exon	43522489	43522627	0	-	.	gene_id "ENSRNOG00000002080"; gene_version "9"; transcript_id "ENSRNOT00000111086"; transcript_version "2"; exon_number "16"; gene_name "Urb1"; gene_source "ensembl"; gene_biotype "protein_coding"; transcript_name "Urb1-202"; transcript_source "ensembl"; transcript_biotype "protein_coding"; exon_id "ENSRNOE00000257344"; exon_version "1";
11	ensembl	CDS	43522489	43522627	0	-	0	gene_id "ENSRNOG00000002080"; gene_version "9"; transcript_id "ENSRNOT00000111086"; transcript_version "2"; exon_number "16"; gene_name "Urb1"; gene_source "ensembl"; gene_biotype "protein_coding"; transcript_name "Urb1-202"; transcript_source "ensembl"; transcript_biotype "protein_coding"; protein_id "ENSRNOP00000086072"; protein_version "1";
11	ensembl	exon	43522489	43522627	0	-	.	gene_id "ENSRNOG00000002080"; gene_version "9"; transcript_id "ENSRNOT00000002851"; transcript_version "9"; exon_number "18"; gene_name "Urb1"; gene_source "ensembl"; gene_biotype "protein_coding"; transcript_name "Urb1-201"; transcript_source "ensembl"; transcript_biotype "protein_coding"; exon_id "ENSRNOE00000257344"; exon_version "1"; tag "Ensembl_canonical";
11	ensembl	CDS	43522489	43522627	0	-	0	gene_id "ENSRNOG00000002080"; gene_version "9"; transcript_id "ENSRNOT00000002851"; transcript_version "9"; exon_number "18"; gene_name "Urb1"; gene_source "ensembl"; gene_biotype "protein_coding"; transcript_name "Urb1-201"; transcript_source "ensembl"; transcript_biotype "protein_coding"; protein_id "ENSRNOP00000002851"; protein_version "6"; tag "Ensembl_canonical";
11	ENSEMBL114_rn	exon	43522489	43522627	3.41296597395633	-	.	gene_id "ENSRNOG00000002080"; transcript_id "ENSRNOG00000002080_tx_2"; exon_id "11_43522489_43522627_-"; exonnum "17"; txlen "4574";
11	ENSEMBL114_rn	exon	43522489	43522627	0.0250308334812989	-	.	gene_id "ENSRNOG00000002080"; transcript_id "ENSRNOG00000002080_tx_5"; exon_id "11_43522489_43522627_-"; exonnum "20"; txlen "7707";
11	ENSEMBL114_rn	exon	43522489	43522627	0.0208590279010824	-	.	gene_id "ENSRNOG00000002080"; transcript_id "ENSRNOG00000002080_tx_6"; exon_id "11_43522489_43522627_-"; exonnum "20"; txlen "7710";
11	ensembl	exon	43523213	43523329	0	-	.	gene_id "ENSRNOG00000002080"; gene_version "9"; transcript_id "ENSRNOT00000111086"; transcript_version "2"; exon_number "15"; gene_name "Urb1"; gene_source "ensembl"; gene_biotype "protein_coding"; transcript_name "Urb1-202"; transcript_source "ensembl"; transcript_biotype "protein_coding"; exon_id "ENSRNOE00000257354"; exon_version "1";
11	ensembl	CDS	43523213	43523329	0	-	0	gene_id "ENSRNOG00000002080"; gene_version "9"; transcript_id "ENSRNOT00000111086"; transcript_version "2"; exon_number "15"; gene_name "Urb1"; gene_source "ensembl"; gene_biotype "protein_coding"; transcript_name "Urb1-202"; transcript_source "ensembl"; transcript_biotype "protein_coding"; protein_id "ENSRNOP00000086072"; protein_version "1";
11	ensembl	exon	43523213	43523329	0	-	.	gene_id "ENSRNOG00000002080"; gene_version "9"; transcript_id "ENSRNOT00000002851"; transcript_version "9"; exon_number "17"; gene_name "Urb1"; gene_source "ensembl"; gene_biotype "protein_coding"; transcript_name "Urb1-201"; transcript_source "ensembl"; transcript_biotype "protein_coding"; exon_id "ENSRNOE00000257354"; exon_version "1"; tag "Ensembl_canonical";
11	ensembl	CDS	43523213	43523329	0	-	0	gene_id "ENSRNOG00000002080"; gene_version "9"; transcript_id "ENSRNOT00000002851"; transcript_version "9"; exon_number "17"; gene_name "Urb1"; gene_source "ensembl"; gene_biotype "protein_coding"; transcript_name "Urb1-201"; transcript_source "ensembl"; transcript_biotype "protein_coding"; protein_id "ENSRNOP00000002851"; protein_version "6"; tag "Ensembl_canonical";
11	ENSEMBL114_rn	exon	43523213	43523329	3.41296597395633	-	.	gene_id "ENSRNOG00000002080"; transcript_id "ENSRNOG00000002080_tx_2"; exon_id "11_43523213_43523329_-"; exonnum "16"; txlen "4574";
11	ENSEMBL114_rn	exon	43523213	43523329	0.0250308334812989	-	.	gene_id "ENSRNOG00000002080"; transcript_id "ENSRNOG00000002080_tx_5"; exon_id "11_43523213_43523329_-"; exonnum "19"; txlen "7707";
11	ENSEMBL114_rn	exon	43523213	43523329	0.0208590279010824	-	.	gene_id "ENSRNOG00000002080"; transcript_id "ENSRNOG00000002080_tx_6"; exon_id "11_43523213_43523329_-"; exonnum "19"; txlen "7710";
11	ensembl	exon	43524457	43524576	0	-	.	gene_id "ENSRNOG00000002080"; gene_version "9"; transcript_id "ENSRNOT00000111086"; transcript_version "2"; exon_number "14"; gene_name "Urb1"; gene_source "ensembl"; gene_biotype "protein_coding"; transcript_name "Urb1-202"; transcript_source "ensembl"; transcript_biotype "protein_coding"; exon_id "ENSRNOE00000257362"; exon_version "1";
11	ensembl	CDS	43524457	43524576	0	-	0	gene_id "ENSRNOG00000002080"; gene_version "9"; transcript_id "ENSRNOT00000111086"; transcript_version "2"; exon_number "14"; gene_name "Urb1"; gene_source "ensembl"; gene_biotype "protein_coding"; transcript_name "Urb1-202"; transcript_source "ensembl"; transcript_biotype "protein_coding"; protein_id "ENSRNOP00000086072"; protein_version "1";
11	ensembl	exon	43524457	43524576	0	-	.	gene_id "ENSRNOG00000002080"; gene_version "9"; transcript_id "ENSRNOT00000002851"; transcript_version "9"; exon_number "16"; gene_name "Urb1"; gene_source "ensembl"; gene_biotype "protein_coding"; transcript_name "Urb1-201"; transcript_source "ensembl"; transcript_biotype "protein_coding"; exon_id "ENSRNOE00000257362"; exon_version "1"; tag "Ensembl_canonical";
11	ensembl	CDS	43524457	43524576	0	-	0	gene_id "ENSRNOG00000002080"; gene_version "9"; transcript_id "ENSRNOT00000002851"; transcript_version "9"; exon_number "16"; gene_name "Urb1"; gene_source "ensembl"; gene_biotype "protein_coding"; transcript_name "Urb1-201"; transcript_source "ensembl"; transcript_biotype "protein_coding"; protein_id "ENSRNOP00000002851"; protein_version "6"; tag "Ensembl_canonical";
11	ENSEMBL114_rn	exon	43524457	43524576	3.41296597395633	-	.	gene_id "ENSRNOG00000002080"; transcript_id "ENSRNOG00000002080_tx_2"; exon_id "11_43524457_43524576_-"; exonnum "15"; txlen "4574";
11	ENSEMBL114_rn	exon	43524457	43524576	0.0250308334812989	-	.	gene_id "ENSRNOG00000002080"; transcript_id "ENSRNOG00000002080_tx_5"; exon_id "11_43524457_43524576_-"; exonnum "18"; txlen "7707";
11	ENSEMBL114_rn	exon	43524457	43524576	0.0208590279010824	-	.	gene_id "ENSRNOG00000002080"; transcript_id "ENSRNOG00000002080_tx_6"; exon_id "11_43524457_43524576_-"; exonnum "18"; txlen "7710";
11	ensembl	exon	43527205	43527317	0	-	.	gene_id "ENSRNOG00000002080"; gene_version "9"; transcript_id "ENSRNOT00000111086"; transcript_version "2"; exon_number "13"; gene_name "Urb1"; gene_source "ensembl"; gene_biotype "protein_coding"; transcript_name "Urb1-202"; transcript_source "ensembl"; transcript_biotype "protein_coding"; exon_id "ENSRNOE00000257372"; exon_version "1";
11	ensembl	CDS	43527205	43527317	0	-	2	gene_id "ENSRNOG00000002080"; gene_version "9"; transcript_id "ENSRNOT00000111086"; transcript_version "2"; exon_number "13"; gene_name "Urb1"; gene_source "ensembl"; gene_biotype "protein_coding"; transcript_name "Urb1-202"; transcript_source "ensembl"; transcript_biotype "protein_coding"; protein_id "ENSRNOP00000086072"; protein_version "1";
11	ensembl	exon	43527205	43527317	0	-	.	gene_id "ENSRNOG00000002080"; gene_version "9"; transcript_id "ENSRNOT00000002851"; transcript_version "9"; exon_number "15"; gene_name "Urb1"; gene_source "ensembl"; gene_biotype "protein_coding"; transcript_name "Urb1-201"; transcript_source "ensembl"; transcript_biotype "protein_coding"; exon_id "ENSRNOE00000257372"; exon_version "1"; tag "Ensembl_canonical";
11	ensembl	CDS	43527205	43527317	0	-	2	gene_id "ENSRNOG00000002080"; gene_version "9"; transcript_id "ENSRNOT00000002851"; transcript_version "9"; exon_number "15"; gene_name "Urb1"; gene_source "ensembl"; gene_biotype "protein_coding"; transcript_name "Urb1-201"; transcript_source "ensembl"; transcript_biotype "protein_coding"; protein_id "ENSRNOP00000002851"; protein_version "6"; tag "Ensembl_canonical";
11	ENSEMBL114_rn	exon	43527205	43527317	3.41296597395633	-	.	gene_id "ENSRNOG00000002080"; transcript_id "ENSRNOG00000002080_tx_2"; exon_id "11_43527205_43527317_-"; exonnum "14"; txlen "4574";
11	ENSEMBL114_rn	exon	43527205	43527317	0.0250308334812989	-	.	gene_id "ENSRNOG00000002080"; transcript_id "ENSRNOG00000002080_tx_5"; exon_id "11_43527205_43527317_-"; exonnum "17"; txlen "7707";
11	ENSEMBL114_rn	exon	43527205	43527317	0.0208590279010824	-	.	gene_id "ENSRNOG00000002080"; transcript_id "ENSRNOG00000002080_tx_6"; exon_id "11_43527205_43527317_-"; exonnum "17"; txlen "7710";
11	ensembl	exon	43528588	43528704	0	-	.	gene_id "ENSRNOG00000002080"; gene_version "9"; transcript_id "ENSRNOT00000111086"; transcript_version "2"; exon_number "12"; gene_name "Urb1"; gene_source "ensembl"; gene_biotype "protein_coding"; transcript_name "Urb1-202"; transcript_source "ensembl"; transcript_biotype "protein_coding"; exon_id "ENSRNOE00000257383"; exon_version "1";
11	ensembl	CDS	43528588	43528704	0	-	2	gene_id "ENSRNOG00000002080"; gene_version "9"; transcript_id "ENSRNOT00000111086"; transcript_version "2"; exon_number "12"; gene_name "Urb1"; gene_source "ensembl"; gene_biotype "protein_coding"; transcript_name "Urb1-202"; transcript_source "ensembl"; transcript_biotype "protein_coding"; protein_id "ENSRNOP00000086072"; protein_version "1";
11	ensembl	exon	43528588	43528704	0	-	.	gene_id "ENSRNOG00000002080"; gene_version "9"; transcript_id "ENSRNOT00000002851"; transcript_version "9"; exon_number "14"; gene_name "Urb1"; gene_source "ensembl"; gene_biotype "protein_coding"; transcript_name "Urb1-201"; transcript_source "ensembl"; transcript_biotype "protein_coding"; exon_id "ENSRNOE00000257383"; exon_version "1"; tag "Ensembl_canonical";
11	ensembl	CDS	43528588	43528704	0	-	2	gene_id "ENSRNOG00000002080"; gene_version "9"; transcript_id "ENSRNOT00000002851"; transcript_version "9"; exon_number "14"; gene_name "Urb1"; gene_source "ensembl"; gene_biotype "protein_coding"; transcript_name "Urb1-201"; transcript_source "ensembl"; transcript_biotype "protein_coding"; protein_id "ENSRNOP00000002851"; protein_version "6"; tag "Ensembl_canonical";
11	ENSEMBL114_rn	exon	43528588	43528704	3.41296597395633	-	.	gene_id "ENSRNOG00000002080"; transcript_id "ENSRNOG00000002080_tx_2"; exon_id "11_43528588_43528704_-"; exonnum "13"; txlen "4574";
11	ENSEMBL114_rn	exon	43528588	43528704	0.0250308334812989	-	.	gene_id "ENSRNOG00000002080"; transcript_id "ENSRNOG00000002080_tx_5"; exon_id "11_43528588_43528704_-"; exonnum "16"; txlen "7707";
11	ENSEMBL114_rn	exon	43528588	43528704	0.0208590279010824	-	.	gene_id "ENSRNOG00000002080"; transcript_id "ENSRNOG00000002080_tx_6"; exon_id "11_43528588_43528704_-"; exonnum "16"; txlen "7710";
11	ensembl	exon	43529361	43529490	0	-	.	gene_id "ENSRNOG00000002080"; gene_version "9"; transcript_id "ENSRNOT00000111086"; transcript_version "2"; exon_number "11"; gene_name "Urb1"; gene_source "ensembl"; gene_biotype "protein_coding"; transcript_name "Urb1-202"; transcript_source "ensembl"; transcript_biotype "protein_coding"; exon_id "ENSRNOE00000257391"; exon_version "1";
11	ensembl	CDS	43529361	43529490	0	-	0	gene_id "ENSRNOG00000002080"; gene_version "9"; transcript_id "ENSRNOT00000111086"; transcript_version "2"; exon_number "11"; gene_name "Urb1"; gene_source "ensembl"; gene_biotype "protein_coding"; transcript_name "Urb1-202"; transcript_source "ensembl"; transcript_biotype "protein_coding"; protein_id "ENSRNOP00000086072"; protein_version "1";
11	ensembl	exon	43529361	43529490	0	-	.	gene_id "ENSRNOG00000002080"; gene_version "9"; transcript_id "ENSRNOT00000002851"; transcript_version "9"; exon_number "13"; gene_name "Urb1"; gene_source "ensembl"; gene_biotype "protein_coding"; transcript_name "Urb1-201"; transcript_source "ensembl"; transcript_biotype "protein_coding"; exon_id "ENSRNOE00000257391"; exon_version "1"; tag "Ensembl_canonical";
11	ensembl	CDS	43529361	43529490	0	-	0	gene_id "ENSRNOG00000002080"; gene_version "9"; transcript_id "ENSRNOT00000002851"; transcript_version "9"; exon_number "13"; gene_name "Urb1"; gene_source "ensembl"; gene_biotype "protein_coding"; transcript_name "Urb1-201"; transcript_source "ensembl"; transcript_biotype "protein_coding"; protein_id "ENSRNOP00000002851"; protein_version "6"; tag "Ensembl_canonical";
11	ENSEMBL114_rn	exon	43529361	43529490	3.41296597395633	-	.	gene_id "ENSRNOG00000002080"; transcript_id "ENSRNOG00000002080_tx_2"; exon_id "11_43529361_43529490_-"; exonnum "12"; txlen "4574";
11	ENSEMBL114_rn	exon	43529361	43529490	0.0250308334812989	-	.	gene_id "ENSRNOG00000002080"; transcript_id "ENSRNOG00000002080_tx_5"; exon_id "11_43529361_43529490_-"; exonnum "15"; txlen "7707";
11	ENSEMBL114_rn	exon	43529361	43529490	0.0208590279010824	-	.	gene_id "ENSRNOG00000002080"; transcript_id "ENSRNOG00000002080_tx_6"; exon_id "11_43529361_43529490_-"; exonnum "15"; txlen "7710";
11	ensembl	exon	43530166	43530339	0	-	.	gene_id "ENSRNOG00000002080"; gene_version "9"; transcript_id "ENSRNOT00000111086"; transcript_version "2"; exon_number "10"; gene_name "Urb1"; gene_source "ensembl"; gene_biotype "protein_coding"; transcript_name "Urb1-202"; transcript_source "ensembl"; transcript_biotype "protein_coding"; exon_id "ENSRNOE00000257402"; exon_version "1";
11	ensembl	CDS	43530166	43530339	0	-	0	gene_id "ENSRNOG00000002080"; gene_version "9"; transcript_id "ENSRNOT00000111086"; transcript_version "2"; exon_number "10"; gene_name "Urb1"; gene_source "ensembl"; gene_biotype "protein_coding"; transcript_name "Urb1-202"; transcript_source "ensembl"; transcript_biotype "protein_coding"; protein_id "ENSRNOP00000086072"; protein_version "1";
11	ensembl	exon	43530166	43530339	0	-	.	gene_id "ENSRNOG00000002080"; gene_version "9"; transcript_id "ENSRNOT00000002851"; transcript_version "9"; exon_number "12"; gene_name "Urb1"; gene_source "ensembl"; gene_biotype "protein_coding"; transcript_name "Urb1-201"; transcript_source "ensembl"; transcript_biotype "protein_coding"; exon_id "ENSRNOE00000257402"; exon_version "1"; tag "Ensembl_canonical";
11	ensembl	CDS	43530166	43530339	0	-	0	gene_id "ENSRNOG00000002080"; gene_version "9"; transcript_id "ENSRNOT00000002851"; transcript_version "9"; exon_number "12"; gene_name "Urb1"; gene_source "ensembl"; gene_biotype "protein_coding"; transcript_name "Urb1-201"; transcript_source "ensembl"; transcript_biotype "protein_coding"; protein_id "ENSRNOP00000002851"; protein_version "6"; tag "Ensembl_canonical";
11	ENSEMBL114_rn	exon	43530166	43530339	3.41296597395633	-	.	gene_id "ENSRNOG00000002080"; transcript_id "ENSRNOG00000002080_tx_2"; exon_id "11_43530166_43530339_-"; exonnum "11"; txlen "4574";
11	ENSEMBL114_rn	exon	43530166	43530339	0.0250308334812989	-	.	gene_id "ENSRNOG00000002080"; transcript_id "ENSRNOG00000002080_tx_5"; exon_id "11_43530166_43530339_-"; exonnum "14"; txlen "7707";
11	ENSEMBL114_rn	exon	43530166	43530339	0.0208590279010824	-	.	gene_id "ENSRNOG00000002080"; transcript_id "ENSRNOG00000002080_tx_6"; exon_id "11_43530166_43530339_-"; exonnum "14"; txlen "7710";
11	ensembl	exon	43532498	43532635	0	-	.	gene_id "ENSRNOG00000002080"; gene_version "9"; transcript_id "ENSRNOT00000111086"; transcript_version "2"; exon_number "9"; gene_name "Urb1"; gene_source "ensembl"; gene_biotype "protein_coding"; transcript_name "Urb1-202"; transcript_source "ensembl"; transcript_biotype "protein_coding"; exon_id "ENSRNOE00000257410"; exon_version "1";
11	ensembl	CDS	43532498	43532635	0	-	0	gene_id "ENSRNOG00000002080"; gene_version "9"; transcript_id "ENSRNOT00000111086"; transcript_version "2"; exon_number "9"; gene_name "Urb1"; gene_source "ensembl"; gene_biotype "protein_coding"; transcript_name "Urb1-202"; transcript_source "ensembl"; transcript_biotype "protein_coding"; protein_id "ENSRNOP00000086072"; protein_version "1";
11	ensembl	exon	43532498	43532635	0	-	.	gene_id "ENSRNOG00000002080"; gene_version "9"; transcript_id "ENSRNOT00000002851"; transcript_version "9"; exon_number "11"; gene_name "Urb1"; gene_source "ensembl"; gene_biotype "protein_coding"; transcript_name "Urb1-201"; transcript_source "ensembl"; transcript_biotype "protein_coding"; exon_id "ENSRNOE00000257410"; exon_version "1"; tag "Ensembl_canonical";
11	ensembl	CDS	43532498	43532635	0	-	0	gene_id "ENSRNOG00000002080"; gene_version "9"; transcript_id "ENSRNOT00000002851"; transcript_version "9"; exon_number "11"; gene_name "Urb1"; gene_source "ensembl"; gene_biotype "protein_coding"; transcript_name "Urb1-201"; transcript_source "ensembl"; transcript_biotype "protein_coding"; protein_id "ENSRNOP00000002851"; protein_version "6"; tag "Ensembl_canonical";
11	ENSEMBL114_rn	exon	43532498	43532635	3.41296597395633	-	.	gene_id "ENSRNOG00000002080"; transcript_id "ENSRNOG00000002080_tx_2"; exon_id "11_43532498_43532635_-"; exonnum "10"; txlen "4574";
11	ENSEMBL114_rn	exon	43532498	43532635	0.0250308334812989	-	.	gene_id "ENSRNOG00000002080"; transcript_id "ENSRNOG00000002080_tx_5"; exon_id "11_43532498_43532635_-"; exonnum "13"; txlen "7707";
11	ENSEMBL114_rn	exon	43532498	43532635	0.0208590279010824	-	.	gene_id "ENSRNOG00000002080"; transcript_id "ENSRNOG00000002080_tx_6"; exon_id "11_43532498_43532635_-"; exonnum "13"; txlen "7710";
11	ensembl	exon	43533852	43534047	0	-	.	gene_id "ENSRNOG00000002080"; gene_version "9"; transcript_id "ENSRNOT00000111086"; transcript_version "2"; exon_number "8"; gene_name "Urb1"; gene_source "ensembl"; gene_biotype "protein_coding"; transcript_name "Urb1-202"; transcript_source "ensembl"; transcript_biotype "protein_coding"; exon_id "ENSRNOE00000257416"; exon_version "1";
11	ensembl	CDS	43533852	43534047	0	-	1	gene_id "ENSRNOG00000002080"; gene_version "9"; transcript_id "ENSRNOT00000111086"; transcript_version "2"; exon_number "8"; gene_name "Urb1"; gene_source "ensembl"; gene_biotype "protein_coding"; transcript_name "Urb1-202"; transcript_source "ensembl"; transcript_biotype "protein_coding"; protein_id "ENSRNOP00000086072"; protein_version "1";
11	ensembl	exon	43533852	43534047	0	-	.	gene_id "ENSRNOG00000002080"; gene_version "9"; transcript_id "ENSRNOT00000002851"; transcript_version "9"; exon_number "10"; gene_name "Urb1"; gene_source "ensembl"; gene_biotype "protein_coding"; transcript_name "Urb1-201"; transcript_source "ensembl"; transcript_biotype "protein_coding"; exon_id "ENSRNOE00000257416"; exon_version "1"; tag "Ensembl_canonical";
11	ensembl	CDS	43533852	43534047	0	-	1	gene_id "ENSRNOG00000002080"; gene_version "9"; transcript_id "ENSRNOT00000002851"; transcript_version "9"; exon_number "10"; gene_name "Urb1"; gene_source "ensembl"; gene_biotype "protein_coding"; transcript_name "Urb1-201"; transcript_source "ensembl"; transcript_biotype "protein_coding"; protein_id "ENSRNOP00000002851"; protein_version "6"; tag "Ensembl_canonical";
11	ENSEMBL114_rn	exon	43533852	43534047	3.41296597395633	-	.	gene_id "ENSRNOG00000002080"; transcript_id "ENSRNOG00000002080_tx_2"; exon_id "11_43533852_43534047_-"; exonnum "9"; txlen "4574";
11	ENSEMBL114_rn	exon	43533852	43534047	0.0250308334812989	-	.	gene_id "ENSRNOG00000002080"; transcript_id "ENSRNOG00000002080_tx_5"; exon_id "11_43533852_43534047_-"; exonnum "12"; txlen "7707";
11	ENSEMBL114_rn	exon	43533852	43534047	0.0208590279010824	-	.	gene_id "ENSRNOG00000002080"; transcript_id "ENSRNOG00000002080_tx_6"; exon_id "11_43533852_43534047_-"; exonnum "12"; txlen "7710";
11	ensembl	exon	43536854	43536978	0	-	.	gene_id "ENSRNOG00000002080"; gene_version "9"; transcript_id "ENSRNOT00000111086"; transcript_version "2"; exon_number "7"; gene_name "Urb1"; gene_source "ensembl"; gene_biotype "protein_coding"; transcript_name "Urb1-202"; transcript_source "ensembl"; transcript_biotype "protein_coding"; exon_id "ENSRNOE00000257424"; exon_version "1";
11	ensembl	CDS	43536854	43536978	0	-	0	gene_id "ENSRNOG00000002080"; gene_version "9"; transcript_id "ENSRNOT00000111086"; transcript_version "2"; exon_number "7"; gene_name "Urb1"; gene_source "ensembl"; gene_biotype "protein_coding"; transcript_name "Urb1-202"; transcript_source "ensembl"; transcript_biotype "protein_coding"; protein_id "ENSRNOP00000086072"; protein_version "1";
11	ensembl	exon	43536854	43536978	0	-	.	gene_id "ENSRNOG00000002080"; gene_version "9"; transcript_id "ENSRNOT00000002851"; transcript_version "9"; exon_number "9"; gene_name "Urb1"; gene_source "ensembl"; gene_biotype "protein_coding"; transcript_name "Urb1-201"; transcript_source "ensembl"; transcript_biotype "protein_coding"; exon_id "ENSRNOE00000257424"; exon_version "1"; tag "Ensembl_canonical";
11	ensembl	CDS	43536854	43536978	0	-	0	gene_id "ENSRNOG00000002080"; gene_version "9"; transcript_id "ENSRNOT00000002851"; transcript_version "9"; exon_number "9"; gene_name "Urb1"; gene_source "ensembl"; gene_biotype "protein_coding"; transcript_name "Urb1-201"; transcript_source "ensembl"; transcript_biotype "protein_coding"; protein_id "ENSRNOP00000002851"; protein_version "6"; tag "Ensembl_canonical";
11	ENSEMBL114_rn	exon	43536854	43536978	3.41296597395633	-	.	gene_id "ENSRNOG00000002080"; transcript_id "ENSRNOG00000002080_tx_2"; exon_id "11_43536854_43536978_-"; exonnum "8"; txlen "4574";
11	ENSEMBL114_rn	exon	43536854	43536978	0.0250308334812989	-	.	gene_id "ENSRNOG00000002080"; transcript_id "ENSRNOG00000002080_tx_5"; exon_id "11_43536854_43536978_-"; exonnum "11"; txlen "7707";
11	ENSEMBL114_rn	exon	43536854	43536978	0.0208590279010824	-	.	gene_id "ENSRNOG00000002080"; transcript_id "ENSRNOG00000002080_tx_6"; exon_id "11_43536854_43536978_-"; exonnum "11"; txlen "7710";
11	ensembl	exon	43537920	43538054	0	-	.	gene_id "ENSRNOG00000002080"; gene_version "9"; transcript_id "ENSRNOT00000111086"; transcript_version "2"; exon_number "6"; gene_name "Urb1"; gene_source "ensembl"; gene_biotype "protein_coding"; transcript_name "Urb1-202"; transcript_source "ensembl"; transcript_biotype "protein_coding"; exon_id "ENSRNOE00000416351"; exon_version "2";
11	ensembl	CDS	43537920	43538054	0	-	0	gene_id "ENSRNOG00000002080"; gene_version "9"; transcript_id "ENSRNOT00000111086"; transcript_version "2"; exon_number "6"; gene_name "Urb1"; gene_source "ensembl"; gene_biotype "protein_coding"; transcript_name "Urb1-202"; transcript_source "ensembl"; transcript_biotype "protein_coding"; protein_id "ENSRNOP00000086072"; protein_version "1";
11	ensembl	exon	43537920	43538054	0	-	.	gene_id "ENSRNOG00000002080"; gene_version "9"; transcript_id "ENSRNOT00000002851"; transcript_version "9"; exon_number "8"; gene_name "Urb1"; gene_source "ensembl"; gene_biotype "protein_coding"; transcript_name "Urb1-201"; transcript_source "ensembl"; transcript_biotype "protein_coding"; exon_id "ENSRNOE00000416351"; exon_version "2"; tag "Ensembl_canonical";
11	ensembl	CDS	43537920	43538054	0	-	0	gene_id "ENSRNOG00000002080"; gene_version "9"; transcript_id "ENSRNOT00000002851"; transcript_version "9"; exon_number "8"; gene_name "Urb1"; gene_source "ensembl"; gene_biotype "protein_coding"; transcript_name "Urb1-201"; transcript_source "ensembl"; transcript_biotype "protein_coding"; protein_id "ENSRNOP00000002851"; protein_version "6"; tag "Ensembl_canonical";
11	ENSEMBL114_rn	exon	43537920	43538054	3.41296597395633	-	.	gene_id "ENSRNOG00000002080"; transcript_id "ENSRNOG00000002080_tx_2"; exon_id "11_43537920_43538054_-"; exonnum "7"; txlen "4574";
11	ENSEMBL114_rn	exon	43537920	43538054	0.0250308334812989	-	.	gene_id "ENSRNOG00000002080"; transcript_id "ENSRNOG00000002080_tx_5"; exon_id "11_43537920_43538054_-"; exonnum "10"; txlen "7707";
11	ENSEMBL114_rn	exon	43537920	43538054	0.0208590279010824	-	.	gene_id "ENSRNOG00000002080"; transcript_id "ENSRNOG00000002080_tx_6"; exon_id "11_43537920_43538054_-"; exonnum "10"; txlen "7710";
11	ensembl	exon	43539474	43539559	0	-	.	gene_id "ENSRNOG00000002080"; gene_version "9"; transcript_id "ENSRNOT00000111086"; transcript_version "2"; exon_number "5"; gene_name "Urb1"; gene_source "ensembl"; gene_biotype "protein_coding"; transcript_name "Urb1-202"; transcript_source "ensembl"; transcript_biotype "protein_coding"; exon_id "ENSRNOE00000257458"; exon_version "2";
11	ensembl	CDS	43539474	43539559	0	-	2	gene_id "ENSRNOG00000002080"; gene_version "9"; transcript_id "ENSRNOT00000111086"; transcript_version "2"; exon_number "5"; gene_name "Urb1"; gene_source "ensembl"; gene_biotype "protein_coding"; transcript_name "Urb1-202"; transcript_source "ensembl"; transcript_biotype "protein_coding"; protein_id "ENSRNOP00000086072"; protein_version "1";
11	ensembl	exon	43539474	43539559	0	-	.	gene_id "ENSRNOG00000002080"; gene_version "9"; transcript_id "ENSRNOT00000002851"; transcript_version "9"; exon_number "7"; gene_name "Urb1"; gene_source "ensembl"; gene_biotype "protein_coding"; transcript_name "Urb1-201"; transcript_source "ensembl"; transcript_biotype "protein_coding"; exon_id "ENSRNOE00000257458"; exon_version "2"; tag "Ensembl_canonical";
11	ensembl	CDS	43539474	43539559	0	-	2	gene_id "ENSRNOG00000002080"; gene_version "9"; transcript_id "ENSRNOT00000002851"; transcript_version "9"; exon_number "7"; gene_name "Urb1"; gene_source "ensembl"; gene_biotype "protein_coding"; transcript_name "Urb1-201"; transcript_source "ensembl"; transcript_biotype "protein_coding"; protein_id "ENSRNOP00000002851"; protein_version "6"; tag "Ensembl_canonical";
11	ENSEMBL114_rn	exon	43539474	43539559	3.41296597395633	-	.	gene_id "ENSRNOG00000002080"; transcript_id "ENSRNOG00000002080_tx_2"; exon_id "11_43539474_43539559_-"; exonnum "6"; txlen "4574";
11	ENSEMBL114_rn	exon	43539474	43539559	0.0250308334812989	-	.	gene_id "ENSRNOG00000002080"; transcript_id "ENSRNOG00000002080_tx_5"; exon_id "11_43539474_43539559_-"; exonnum "9"; txlen "7707";
11	ENSEMBL114_rn	exon	43539474	43539559	0.0208590279010824	-	.	gene_id "ENSRNOG00000002080"; transcript_id "ENSRNOG00000002080_tx_6"; exon_id "11_43539474_43539559_-"; exonnum "9"; txlen "7710";
11	ensembl	exon	43541553	43541649	0	-	.	gene_id "ENSRNOG00000002080"; gene_version "9"; transcript_id "ENSRNOT00000111086"; transcript_version "2"; exon_number "4"; gene_name "Urb1"; gene_source "ensembl"; gene_biotype "protein_coding"; transcript_name "Urb1-202"; transcript_source "ensembl"; transcript_biotype "protein_coding"; exon_id "ENSRNOE00000019944"; exon_version "2";
11	ensembl	CDS	43541553	43541649	0	-	0	gene_id "ENSRNOG00000002080"; gene_version "9"; transcript_id "ENSRNOT00000111086"; transcript_version "2"; exon_number "4"; gene_name "Urb1"; gene_source "ensembl"; gene_biotype "protein_coding"; transcript_name "Urb1-202"; transcript_source "ensembl"; transcript_biotype "protein_coding"; protein_id "ENSRNOP00000086072"; protein_version "1";
11	ensembl	exon	43541553	43541649	0	-	.	gene_id "ENSRNOG00000002080"; gene_version "9"; transcript_id "ENSRNOT00000002851"; transcript_version "9"; exon_number "6"; gene_name "Urb1"; gene_source "ensembl"; gene_biotype "protein_coding"; transcript_name "Urb1-201"; transcript_source "ensembl"; transcript_biotype "protein_coding"; exon_id "ENSRNOE00000019944"; exon_version "2"; tag "Ensembl_canonical";
11	ensembl	CDS	43541553	43541649	0	-	0	gene_id "ENSRNOG00000002080"; gene_version "9"; transcript_id "ENSRNOT00000002851"; transcript_version "9"; exon_number "6"; gene_name "Urb1"; gene_source "ensembl"; gene_biotype "protein_coding"; transcript_name "Urb1-201"; transcript_source "ensembl"; transcript_biotype "protein_coding"; protein_id "ENSRNOP00000002851"; protein_version "6"; tag "Ensembl_canonical";
11	ENSEMBL114_rn	exon	43541553	43541649	3.41296597395633	-	.	gene_id "ENSRNOG00000002080"; transcript_id "ENSRNOG00000002080_tx_2"; exon_id "11_43541553_43541649_-"; exonnum "5"; txlen "4574";
11	ENSEMBL114_rn	exon	43541553	43541649	0.0250308334812989	-	.	gene_id "ENSRNOG00000002080"; transcript_id "ENSRNOG00000002080_tx_5"; exon_id "11_43541553_43541649_-"; exonnum "8"; txlen "7707";
11	ENSEMBL114_rn	exon	43541553	43541649	0.0208590279010824	-	.	gene_id "ENSRNOG00000002080"; transcript_id "ENSRNOG00000002080_tx_6"; exon_id "11_43541553_43541649_-"; exonnum "8"; txlen "7710";
11	ensembl	exon	43544939	43545071	0	-	.	gene_id "ENSRNOG00000002080"; gene_version "9"; transcript_id "ENSRNOT00000111086"; transcript_version "2"; exon_number "3"; gene_name "Urb1"; gene_source "ensembl"; gene_biotype "protein_coding"; transcript_name "Urb1-202"; transcript_source "ensembl"; transcript_biotype "protein_coding"; exon_id "ENSRNOE00000019940"; exon_version "1";
11	ensembl	CDS	43544939	43545071	0	-	1	gene_id "ENSRNOG00000002080"; gene_version "9"; transcript_id "ENSRNOT00000111086"; transcript_version "2"; exon_number "3"; gene_name "Urb1"; gene_source "ensembl"; gene_biotype "protein_coding"; transcript_name "Urb1-202"; transcript_source "ensembl"; transcript_biotype "protein_coding"; protein_id "ENSRNOP00000086072"; protein_version "1";
11	ensembl	exon	43544939	43545071	0	-	.	gene_id "ENSRNOG00000002080"; gene_version "9"; transcript_id "ENSRNOT00000002851"; transcript_version "9"; exon_number "5"; gene_name "Urb1"; gene_source "ensembl"; gene_biotype "protein_coding"; transcript_name "Urb1-201"; transcript_source "ensembl"; transcript_biotype "protein_coding"; exon_id "ENSRNOE00000019940"; exon_version "1"; tag "Ensembl_canonical";
11	ensembl	CDS	43544939	43545071	0	-	1	gene_id "ENSRNOG00000002080"; gene_version "9"; transcript_id "ENSRNOT00000002851"; transcript_version "9"; exon_number "5"; gene_name "Urb1"; gene_source "ensembl"; gene_biotype "protein_coding"; transcript_name "Urb1-201"; transcript_source "ensembl"; transcript_biotype "protein_coding"; protein_id "ENSRNOP00000002851"; protein_version "6"; tag "Ensembl_canonical";
11	ENSEMBL114_rn	exon	43544939	43545071	3.41296597395633	-	.	gene_id "ENSRNOG00000002080"; transcript_id "ENSRNOG00000002080_tx_2"; exon_id "11_43544939_43545071_-"; exonnum "4"; txlen "4574";
11	ENSEMBL114_rn	exon	43544939	43545071	0.0250308334812989	-	.	gene_id "ENSRNOG00000002080"; transcript_id "ENSRNOG00000002080_tx_5"; exon_id "11_43544939_43545071_-"; exonnum "7"; txlen "7707";
11	ENSEMBL114_rn	exon	43544939	43545071	0.0208590279010824	-	.	gene_id "ENSRNOG00000002080"; transcript_id "ENSRNOG00000002080_tx_6"; exon_id "11_43544939_43545071_-"; exonnum "7"; txlen "7710";
11	ensembl	exon	43546018	43546169	0	-	.	gene_id "ENSRNOG00000002080"; gene_version "9"; transcript_id "ENSRNOT00000111086"; transcript_version "2"; exon_number "2"; gene_name "Urb1"; gene_source "ensembl"; gene_biotype "protein_coding"; transcript_name "Urb1-202"; transcript_source "ensembl"; transcript_biotype "protein_coding"; exon_id "ENSRNOE00000019937"; exon_version "1";
11	ensembl	CDS	43546018	43546169	0	-	0	gene_id "ENSRNOG00000002080"; gene_version "9"; transcript_id "ENSRNOT00000111086"; transcript_version "2"; exon_number "2"; gene_name "Urb1"; gene_source "ensembl"; gene_biotype "protein_coding"; transcript_name "Urb1-202"; transcript_source "ensembl"; transcript_biotype "protein_coding"; protein_id "ENSRNOP00000086072"; protein_version "1";
11	ensembl	exon	43546018	43546169	0	-	.	gene_id "ENSRNOG00000002080"; gene_version "9"; transcript_id "ENSRNOT00000002851"; transcript_version "9"; exon_number "4"; gene_name "Urb1"; gene_source "ensembl"; gene_biotype "protein_coding"; transcript_name "Urb1-201"; transcript_source "ensembl"; transcript_biotype "protein_coding"; exon_id "ENSRNOE00000019937"; exon_version "1"; tag "Ensembl_canonical";
11	ensembl	CDS	43546018	43546169	0	-	0	gene_id "ENSRNOG00000002080"; gene_version "9"; transcript_id "ENSRNOT00000002851"; transcript_version "9"; exon_number "4"; gene_name "Urb1"; gene_source "ensembl"; gene_biotype "protein_coding"; transcript_name "Urb1-201"; transcript_source "ensembl"; transcript_biotype "protein_coding"; protein_id "ENSRNOP00000002851"; protein_version "6"; tag "Ensembl_canonical";
11	ENSEMBL114_rn	exon	43546018	43546169	3.41296597395633	-	.	gene_id "ENSRNOG00000002080"; transcript_id "ENSRNOG00000002080_tx_2"; exon_id "11_43546018_43546169_-"; exonnum "3"; txlen "4574";
11	ENSEMBL114_rn	exon	43546018	43546169	0.0250308334812989	-	.	gene_id "ENSRNOG00000002080"; transcript_id "ENSRNOG00000002080_tx_5"; exon_id "11_43546018_43546169_-"; exonnum "6"; txlen "7707";
11	ENSEMBL114_rn	exon	43546018	43546169	0.0208590279010824	-	.	gene_id "ENSRNOG00000002080"; transcript_id "ENSRNOG00000002080_tx_6"; exon_id "11_43546018_43546169_-"; exonnum "6"; txlen "7710";
11	ensembl	exon	43547082	43547221	0	-	.	gene_id "ENSRNOG00000002080"; gene_version "9"; transcript_id "ENSRNOT00000002851"; transcript_version "9"; exon_number "3"; gene_name "Urb1"; gene_source "ensembl"; gene_biotype "protein_coding"; transcript_name "Urb1-201"; transcript_source "ensembl"; transcript_biotype "protein_coding"; exon_id "ENSRNOE00000019933"; exon_version "1"; tag "Ensembl_canonical";
11	ensembl	CDS	43547082	43547221	0	-	2	gene_id "ENSRNOG00000002080"; gene_version "9"; transcript_id "ENSRNOT00000002851"; transcript_version "9"; exon_number "3"; gene_name "Urb1"; gene_source "ensembl"; gene_biotype "protein_coding"; transcript_name "Urb1-201"; transcript_source "ensembl"; transcript_biotype "protein_coding"; protein_id "ENSRNOP00000002851"; protein_version "6"; tag "Ensembl_canonical";
11	ENSEMBL114_rn	exon	43547082	43547221	3.41296597395633	-	.	gene_id "ENSRNOG00000002080"; transcript_id "ENSRNOG00000002080_tx_2"; exon_id "11_43547082_43547221_-"; exonnum "2"; txlen "4574";
11	ENSEMBL114_rn	exon	43547082	43547221	0.0250308334812989	-	.	gene_id "ENSRNOG00000002080"; transcript_id "ENSRNOG00000002080_tx_5"; exon_id "11_43547082_43547221_-"; exonnum "5"; txlen "7707";
11	ENSEMBL114_rn	exon	43547082	43547221	0.0208590279010824	-	.	gene_id "ENSRNOG00000002080"; transcript_id "ENSRNOG00000002080_tx_6"; exon_id "11_43547082_43547221_-"; exonnum "5"; txlen "7710";
11	ensembl	exon	43551175	43551195	0	-	.	gene_id "ENSRNOG00000002080"; gene_version "9"; transcript_id "ENSRNOT00000111086"; transcript_version "2"; exon_number "1"; gene_name "Urb1"; gene_source "ensembl"; gene_biotype "protein_coding"; transcript_name "Urb1-202"; transcript_source "ensembl"; transcript_biotype "protein_coding"; exon_id "ENSRNOE00000741656"; exon_version "1";
11	ensembl	CDS	43551175	43551195	0	-	0	gene_id "ENSRNOG00000002080"; gene_version "9"; transcript_id "ENSRNOT00000111086"; transcript_version "2"; exon_number "1"; gene_name "Urb1"; gene_source "ensembl"; gene_biotype "protein_coding"; transcript_name "Urb1-202"; transcript_source "ensembl"; transcript_biotype "protein_coding"; protein_id "ENSRNOP00000086072"; protein_version "1";
11	ensembl	CDS	43551175	43551316	0	-	0	gene_id "ENSRNOG00000002080"; gene_version "9"; transcript_id "ENSRNOT00000002851"; transcript_version "9"; exon_number "2"; gene_name "Urb1"; gene_source "ensembl"; gene_biotype "protein_coding"; transcript_name "Urb1-201"; transcript_source "ensembl"; transcript_biotype "protein_coding"; protein_id "ENSRNOP00000002851"; protein_version "6"; tag "Ensembl_canonical";
11	ensembl	exon	43551175	43551398	0	-	.	gene_id "ENSRNOG00000002080"; gene_version "9"; transcript_id "ENSRNOT00000002851"; transcript_version "9"; exon_number "2"; gene_name "Urb1"; gene_source "ensembl"; gene_biotype "protein_coding"; transcript_name "Urb1-201"; transcript_source "ensembl"; transcript_biotype "protein_coding"; exon_id "ENSRNOE00000019931"; exon_version "4"; tag "Ensembl_canonical";
11	ENSEMBL114_rn	exon	43551175	43551398	3.41296597395633	-	.	gene_id "ENSRNOG00000002080"; transcript_id "ENSRNOG00000002080_tx_2"; exon_id "11_43551175_43551398_-"; exonnum "1"; txlen "4574";
11	ENSEMBL114_rn	exon	43551175	43551398	0.0250308334812989	-	.	gene_id "ENSRNOG00000002080"; transcript_id "ENSRNOG00000002080_tx_5"; exon_id "11_43551175_43551398_-"; exonnum "4"; txlen "7707";
11	ENSEMBL114_rn	exon	43551175	43551398	0.0208590279010824	-	.	gene_id "ENSRNOG00000002080"; transcript_id "ENSRNOG00000002080_tx_6"; exon_id "11_43551175_43551398_-"; exonnum "4"; txlen "7710";
11	ensembl	start_codon	43551193	43551195	0	-	0	gene_id "ENSRNOG00000002080"; gene_version "9"; transcript_id "ENSRNOT00000111086"; transcript_version "2"; exon_number "1"; gene_name "Urb1"; gene_source "ensembl"; gene_biotype "protein_coding"; transcript_name "Urb1-202"; transcript_source "ensembl"; transcript_biotype "protein_coding";
11	ensembl	start_codon	43551314	43551316	0	-	0	gene_id "ENSRNOG00000002080"; gene_version "9"; transcript_id "ENSRNOT00000002851"; transcript_version "9"; exon_number "2"; gene_name "Urb1"; gene_source "ensembl"; gene_biotype "protein_coding"; transcript_name "Urb1-201"; transcript_source "ensembl"; transcript_biotype "protein_coding"; tag "Ensembl_canonical";
11	ensembl	five_prime_utr	43551317	43551398	0	-	.	gene_id "ENSRNOG00000002080"; gene_version "9"; transcript_id "ENSRNOT00000002851"; transcript_version "9"; gene_name "Urb1"; gene_source "ensembl"; gene_biotype "protein_coding"; transcript_name "Urb1-201"; transcript_source "ensembl"; transcript_biotype "protein_coding"; tag "Ensembl_canonical";
11	ensembl	exon	43551629	43551767	0	-	.	gene_id "ENSRNOG00000002080"; gene_version "9"; transcript_id "ENSRNOT00000002851"; transcript_version "9"; exon_number "1"; gene_name "Urb1"; gene_source "ensembl"; gene_biotype "protein_coding"; transcript_name "Urb1-201"; transcript_source "ensembl"; transcript_biotype "protein_coding"; exon_id "ENSRNOE00000728079"; exon_version "1"; tag "Ensembl_canonical";
11	ensembl	five_prime_utr	43551629	43551767	0	-	.	gene_id "ENSRNOG00000002080"; gene_version "9"; transcript_id "ENSRNOT00000002851"; transcript_version "9"; gene_name "Urb1"; gene_source "ensembl"; gene_biotype "protein_coding"; transcript_name "Urb1-201"; transcript_source "ensembl"; transcript_biotype "protein_coding"; tag "Ensembl_canonical";
11	ENSEMBL114_rn	exon	43551629	43551767	0.0250308334812989	-	.	gene_id "ENSRNOG00000002080"; transcript_id "ENSRNOG00000002080_tx_5"; exon_id "11_43551629_43551767_-"; exonnum "3"; txlen "7707";
11	ENSEMBL114_rn	exon	43551629	43551767	0.0208590279010824	-	.	gene_id "ENSRNOG00000002080"; transcript_id "ENSRNOG00000002080_tx_6"; exon_id "11_43551629_43551767_-"; exonnum "3"; txlen "7710";
11	sraer114_mid	exon	43551924	43552055	0.0250308334812989	-	.	gene_id "ENSRNOG00000002080"; transcript_id "ENSRNOG00000002080_tx_5"; exon_id "11_43551924_43552055_-"; exonnum "2"; txlen "7707";
11	sraer114_mid	exon	43551924	43552055	0.0208590279010824	-	.	gene_id "ENSRNOG00000002080"; transcript_id "ENSRNOG00000002080_tx_6"; exon_id "11_43551924_43552055_-"; exonnum "2"; txlen "7710";
11	sraer114_ss	exon	43552887	43552951	0.0208590279010824	-	.	gene_id "ENSRNOG00000002080"; transcript_id "ENSRNOG00000002080_tx_6"; exon_id "11_43552887_43552951_-"; exonnum "1"; txlen "7710";
11	sraer114_ss	exon	43553096	43553157	0.0250308334812989	-	.	gene_id "ENSRNOG00000002080"; transcript_id "ENSRNOG00000002080_tx_5"; exon_id "11_43553096_43553157_-"; exonnum "1"; txlen "7707";
11	sraer114_es	exon	43612131	43612634	0.00418202838957426	-	.	gene_id "sraer114_gene_52930"; transcript_id "sraer114_gene_52930_tx_1"; exon_id "11_43612131_43612634_-"; exonnum "3"; txlen "912";
11	sraer114_mid	exon	43612923	43613058	0.00418202838957426	-	.	gene_id "sraer114_gene_52930"; transcript_id "sraer114_gene_52930_tx_1"; exon_id "11_43612923_43613058_-"; exonnum "2"; txlen "912";
11	sraer114_ss	exon	43614073	43614344	0.00418202838957426	-	.	gene_id "sraer114_gene_52930"; transcript_id "sraer114_gene_52930_tx_1"; exon_id "11_43614073_43614344_-"; exonnum "1"; txlen "912";
11	ensembl	exon	43652681	43652900	0	-	.	gene_id "ENSRNOG00000087645"; gene_version "1"; transcript_id "ENSRNOT00000136962"; transcript_version "1"; exon_number "2"; gene_source "ensembl"; gene_biotype "lncRNA"; transcript_source "ensembl"; transcript_biotype "lncRNA"; exon_id "ENSRNOE00000819226"; exon_version "1"; tag "Ensembl_canonical";
11	ensembl	gene	43652681	43654534	0	-	.	gene_id "ENSRNOG00000087645"; gene_version "1"; gene_source "ensembl"; gene_biotype "lncRNA";
11	ensembl	transcript	43652681	43654534	0	-	.	gene_id "ENSRNOG00000087645"; gene_version "1"; transcript_id "ENSRNOT00000136962"; transcript_version "1"; gene_source "ensembl"; gene_biotype "lncRNA"; transcript_source "ensembl"; transcript_biotype "lncRNA"; tag "Ensembl_canonical";
11	ensembl	exon	43653176	43654534	0	-	.	gene_id "ENSRNOG00000087645"; gene_version "1"; transcript_id "ENSRNOT00000136962"; transcript_version "1"; exon_number "1"; gene_source "ensembl"; gene_biotype "lncRNA"; transcript_source "ensembl"; transcript_biotype "lncRNA"; exon_id "ENSRNOE00000770544"; exon_version "1"; tag "Ensembl_canonical";
11	sraer114_es	exon	43662073	43662285	0.0164405029036947	-	.	gene_id "ENSRNOG00000075741"; transcript_id "ENSRNOG00000075741_tx_1"; exon_id "11_43662073_43662285_-"; exonnum "5"; txlen "1051";
11	sraer114_es	exon	43662073	43662285	0.0077635708156336	-	.	gene_id "ENSRNOG00000075741"; transcript_id "ENSRNOG00000075741_tx_2"; exon_id "11_43662073_43662285_-"; exonnum "4"; txlen "863";
11	sraer114_mid	exon	43662470	43662657	0.0164405029036947	-	.	gene_id "ENSRNOG00000075741"; transcript_id "ENSRNOG00000075741_tx_1"; exon_id "11_43662470_43662657_-"; exonnum "4"; txlen "1051";
11	sraer114_mid	exon	43663223	43663425	0.0164405029036947	-	.	gene_id "ENSRNOG00000075741"; transcript_id "ENSRNOG00000075741_tx_1"; exon_id "11_43663223_43663425_-"; exonnum "3"; txlen "1051";
11	sraer114_mid	exon	43663223	43663425	0.0077635708156336	-	.	gene_id "ENSRNOG00000075741"; transcript_id "ENSRNOG00000075741_tx_2"; exon_id "11_43663223_43663425_-"; exonnum "3"; txlen "863";
11	sraer114_mid	exon	43663223	43663425	0.0058193146885707	-	.	gene_id "ENSRNOG00000075741"; transcript_id "ENSRNOG00000075741_tx_3"; exon_id "11_43663223_43663425_-"; exonnum "4"; txlen "1401";
11	sraer114_mid	exon	43663223	43663425	0.0042714863412877	-	.	gene_id "ENSRNOG00000075741"; transcript_id "ENSRNOG00000075741_tx_4"; exon_id "11_43663223_43663425_-"; exonnum "4"; txlen "1615";
11	ensembl	exon	43663261	43663425	0	-	.	gene_id "ENSRNOG00000075741"; gene_version "1"; transcript_id "ENSRNOT00000170066"; transcript_version "1"; exon_number "3"; gene_source "ensembl"; gene_biotype "lncRNA"; transcript_source "ensembl"; transcript_biotype "lncRNA"; exon_id "ENSRNOE00000743762"; exon_version "1";
11	ensembl	transcript	43663261	43664544	0	-	.	gene_id "ENSRNOG00000075741"; gene_version "1"; transcript_id "ENSRNOT00000170066"; transcript_version "1"; gene_source "ensembl"; gene_biotype "lncRNA"; transcript_source "ensembl"; transcript_biotype "lncRNA";
11	ensembl	gene	43663261	43666893	0	-	.	gene_id "ENSRNOG00000075741"; gene_version "1"; gene_source "ensembl"; gene_biotype "lncRNA";
11	ensembl	exon	43663271	43664036	0	-	.	gene_id "ENSRNOG00000075741"; gene_version "1"; transcript_id "ENSRNOT00000145543"; transcript_version "1"; exon_number "2"; gene_source "ensembl"; gene_biotype "lncRNA"; transcript_source "ensembl"; transcript_biotype "lncRNA"; exon_id "ENSRNOE00000725527"; exon_version "1";
11	ensembl	transcript	43663271	43666647	0	-	.	gene_id "ENSRNOG00000075741"; gene_version "1"; transcript_id "ENSRNOT00000145543"; transcript_version "1"; gene_source "ensembl"; gene_biotype "lncRNA"; transcript_source "ensembl"; transcript_biotype "lncRNA";
11	ensembl	exon	43663406	43664036	0	-	.	gene_id "ENSRNOG00000075741"; gene_version "1"; transcript_id "ENSRNOT00000123525"; transcript_version "1"; exon_number "3"; gene_source "ensembl"; gene_biotype "lncRNA"; transcript_source "ensembl"; transcript_biotype "lncRNA"; exon_id "ENSRNOE00000773615"; exon_version "1";
11	ensembl	transcript	43663406	43666647	0	-	.	gene_id "ENSRNOG00000075741"; gene_version "1"; transcript_id "ENSRNOT00000123525"; transcript_version "1"; gene_source "ensembl"; gene_biotype "lncRNA"; transcript_source "ensembl"; transcript_biotype "lncRNA";
11	ensembl	exon	43663541	43664036	0	-	.	gene_id "ENSRNOG00000075741"; gene_version "1"; transcript_id "ENSRNOT00000156586"; transcript_version "1"; exon_number "2"; gene_source "ensembl"; gene_biotype "lncRNA"; transcript_source "ensembl"; transcript_biotype "lncRNA"; exon_id "ENSRNOE00000773871"; exon_version "1"; tag "Ensembl_canonical";
11	ensembl	transcript	43663541	43666421	0	-	.	gene_id "ENSRNOG00000075741"; gene_version "1"; transcript_id "ENSRNOT00000156586"; transcript_version "1"; gene_source "ensembl"; gene_biotype "lncRNA"; transcript_source "ensembl"; transcript_biotype "lncRNA"; tag "Ensembl_canonical";
11	ensembl	exon	43663735	43664036	0	-	.	gene_id "ENSRNOG00000075741"; gene_version "1"; transcript_id "ENSRNOT00000170066"; transcript_version "1"; exon_number "2"; gene_source "ensembl"; gene_biotype "lncRNA"; transcript_source "ensembl"; transcript_biotype "lncRNA"; exon_id "ENSRNOE00000710655"; exon_version "1";
11	ENSEMBL114_rn	exon	43663735	43664036	0.0164405029036947	-	.	gene_id "ENSRNOG00000075741"; transcript_id "ENSRNOG00000075741_tx_1"; exon_id "11_43663735_43664036_-"; exonnum "2"; txlen "1051";
11	ENSEMBL114_rn	exon	43663735	43664036	0.0077635708156336	-	.	gene_id "ENSRNOG00000075741"; transcript_id "ENSRNOG00000075741_tx_2"; exon_id "11_43663735_43664036_-"; exonnum "2"; txlen "863";
11	ENSEMBL114_rn	exon	43663735	43664036	0.0058193146885707	-	.	gene_id "ENSRNOG00000075741"; transcript_id "ENSRNOG00000075741_tx_3"; exon_id "11_43663735_43664036_-"; exonnum "3"; txlen "1401";
11	ENSEMBL114_rn	exon	43663735	43664036	0.0042714863412877	-	.	gene_id "ENSRNOG00000075741"; transcript_id "ENSRNOG00000075741_tx_4"; exon_id "11_43663735_43664036_-"; exonnum "3"; txlen "1615";
11	ensembl	exon	43663792	43664036	0	-	.	gene_id "ENSRNOG00000075741"; gene_version "1"; transcript_id "ENSRNOT00000134896"; transcript_version "1"; exon_number "4"; gene_source "ensembl"; gene_biotype "lncRNA"; transcript_source "ensembl"; transcript_biotype "lncRNA"; exon_id "ENSRNOE00000731965"; exon_version "1";
11	ensembl	transcript	43663792	43666893	0	-	.	gene_id "ENSRNOG00000075741"; gene_version "1"; transcript_id "ENSRNOT00000134896"; transcript_version "1"; gene_source "ensembl"; gene_biotype "lncRNA"; transcript_source "ensembl"; transcript_biotype "lncRNA";
11	ensembl	exon	43664280	43664459	0	-	.	gene_id "ENSRNOG00000075741"; gene_version "1"; transcript_id "ENSRNOT00000134896"; transcript_version "1"; exon_number "3"; gene_source "ensembl"; gene_biotype "lncRNA"; transcript_source "ensembl"; transcript_biotype "lncRNA"; exon_id "ENSRNOE00000807746"; exon_version "1";
11	ensembl	exon	43664280	43664544	0	-	.	gene_id "ENSRNOG00000075741"; gene_version "1"; transcript_id "ENSRNOT00000170066"; transcript_version "1"; exon_number "1"; gene_source "ensembl"; gene_biotype "lncRNA"; transcript_source "ensembl"; transcript_biotype "lncRNA"; exon_id "ENSRNOE00000743783"; exon_version "1";
11	sraer114_mid	exon	43664280	43665030	0.0058193146885707	-	.	gene_id "ENSRNOG00000075741"; transcript_id "ENSRNOG00000075741_tx_3"; exon_id "11_43664280_43665030_-"; exonnum "2"; txlen "1401";
11	ensembl	exon	43664280	43665244	0	-	.	gene_id "ENSRNOG00000075741"; gene_version "1"; transcript_id "ENSRNOT00000123525"; transcript_version "1"; exon_number "2"; gene_source "ensembl"; gene_biotype "lncRNA"; transcript_source "ensembl"; transcript_biotype "lncRNA"; exon_id "ENSRNOE00000746249"; exon_version "1";
11	ENSEMBL114_rn	exon	43664280	43665244	0.0042714863412877	-	.	gene_id "ENSRNOG00000075741"; transcript_id "ENSRNOG00000075741_tx_4"; exon_id "11_43664280_43665244_-"; exonnum "2"; txlen "1615";
11	ensembl	exon	43664280	43666421	0	-	.	gene_id "ENSRNOG00000075741"; gene_version "1"; transcript_id "ENSRNOT00000156586"; transcript_version "1"; exon_number "1"; gene_source "ensembl"; gene_biotype "lncRNA"; transcript_source "ensembl"; transcript_biotype "lncRNA"; exon_id "ENSRNOE00000800195"; exon_version "1"; tag "Ensembl_canonical";
11	ensembl	exon	43664696	43664767	0	-	.	gene_id "ENSRNOG00000075741"; gene_version "1"; transcript_id "ENSRNOT00000134896"; transcript_version "1"; exon_number "2"; gene_source "ensembl"; gene_biotype "lncRNA"; transcript_source "ensembl"; transcript_biotype "lncRNA"; exon_id "ENSRNOE00000725587"; exon_version "1";
11	ensembl	exon	43666503	43666647	0	-	.	gene_id "ENSRNOG00000075741"; gene_version "1"; transcript_id "ENSRNOT00000145543"; transcript_version "1"; exon_number "1"; gene_source "ensembl"; gene_biotype "lncRNA"; transcript_source "ensembl"; transcript_biotype "lncRNA"; exon_id "ENSRNOE00000720536"; exon_version "1";
11	ensembl	exon	43666503	43666647	0	-	.	gene_id "ENSRNOG00000075741"; gene_version "1"; transcript_id "ENSRNOT00000123525"; transcript_version "1"; exon_number "1"; gene_source "ensembl"; gene_biotype "lncRNA"; transcript_source "ensembl"; transcript_biotype "lncRNA"; exon_id "ENSRNOE00000720536"; exon_version "1";
11	ENSEMBL114_rn	exon	43666503	43666647	0.0164405029036947	-	.	gene_id "ENSRNOG00000075741"; transcript_id "ENSRNOG00000075741_tx_1"; exon_id "11_43666503_43666647_-"; exonnum "1"; txlen "1051";
11	ENSEMBL114_rn	exon	43666503	43666647	0.0077635708156336	-	.	gene_id "ENSRNOG00000075741"; transcript_id "ENSRNOG00000075741_tx_2"; exon_id "11_43666503_43666647_-"; exonnum "1"; txlen "863";
11	ENSEMBL114_rn	exon	43666503	43666647	0.0058193146885707	-	.	gene_id "ENSRNOG00000075741"; transcript_id "ENSRNOG00000075741_tx_3"; exon_id "11_43666503_43666647_-"; exonnum "1"; txlen "1401";
11	ENSEMBL114_rn	exon	43666503	43666647	0.0042714863412877	-	.	gene_id "ENSRNOG00000075741"; transcript_id "ENSRNOG00000075741_tx_4"; exon_id "11_43666503_43666647_-"; exonnum "1"; txlen "1615";
11	ensembl	exon	43666503	43666893	0	-	.	gene_id "ENSRNOG00000075741"; gene_version "1"; transcript_id "ENSRNOT00000134896"; transcript_version "1"; exon_number "1"; gene_source "ensembl"; gene_biotype "lncRNA"; transcript_source "ensembl"; transcript_biotype "lncRNA"; exon_id "ENSRNOE00000783937"; exon_version "1";
11	ensembl	three_prime_utr	43668014	43668171	0	-	.	gene_id "ENSRNOG00000021399"; gene_version "7"; transcript_id "ENSRNOT00000030279"; transcript_version "7"; gene_name "Cfap298"; gene_source "ensembl"; gene_biotype "protein_coding"; transcript_name "Cfap298-201"; transcript_source "ensembl"; transcript_biotype "protein_coding"; tag "Ensembl_canonical";
11	ensembl	exon	43668014	43668282	0	-	.	gene_id "ENSRNOG00000021399"; gene_version "7"; transcript_id "ENSRNOT00000030279"; transcript_version "7"; exon_number "7"; gene_name "Cfap298"; gene_source "ensembl"; gene_biotype "protein_coding"; transcript_name "Cfap298-201"; transcript_source "ensembl"; transcript_biotype "protein_coding"; exon_id "ENSRNOE00000587077"; exon_version "2"; tag "Ensembl_canonical";
11	ensembl	gene	43668014	43677382	0	-	.	gene_id "ENSRNOG00000021399"; gene_version "7"; gene_name "Cfap298"; gene_source "ensembl"; gene_biotype "protein_coding";
11	ensembl	transcript	43668014	43677382	0	-	.	gene_id "ENSRNOG00000021399"; gene_version "7"; transcript_id "ENSRNOT00000030279"; transcript_version "7"; gene_name "Cfap298"; gene_source "ensembl"; gene_biotype "protein_coding"; transcript_name "Cfap298-201"; transcript_source "ensembl"; transcript_biotype "protein_coding"; tag "Ensembl_canonical";
11	ensembl	stop_codon	43668172	43668174	0	-	0	gene_id "ENSRNOG00000021399"; gene_version "7"; transcript_id "ENSRNOT00000030279"; transcript_version "7"; exon_number "7"; gene_name "Cfap298"; gene_source "ensembl"; gene_biotype "protein_coding"; transcript_name "Cfap298-201"; transcript_source "ensembl"; transcript_biotype "protein_coding"; tag "Ensembl_canonical";
11	ensembl	CDS	43668175	43668282	0	-	0	gene_id "ENSRNOG00000021399"; gene_version "7"; transcript_id "ENSRNOT00000030279"; transcript_version "7"; exon_number "7"; gene_name "Cfap298"; gene_source "ensembl"; gene_biotype "protein_coding"; transcript_name "Cfap298-201"; transcript_source "ensembl"; transcript_biotype "protein_coding"; protein_id "ENSRNOP00000030489"; protein_version "6"; tag "Ensembl_canonical";
11	ensembl	exon	43668535	43668630	0	-	.	gene_id "ENSRNOG00000021399"; gene_version "7"; transcript_id "ENSRNOT00000030279"; transcript_version "7"; exon_number "6"; gene_name "Cfap298"; gene_source "ensembl"; gene_biotype "protein_coding"; transcript_name "Cfap298-201"; transcript_source "ensembl"; transcript_biotype "protein_coding"; exon_id "ENSRNOE00000252906"; exon_version "1"; tag "Ensembl_canonical";
11	ensembl	CDS	43668535	43668630	0	-	0	gene_id "ENSRNOG00000021399"; gene_version "7"; transcript_id "ENSRNOT00000030279"; transcript_version "7"; exon_number "6"; gene_name "Cfap298"; gene_source "ensembl"; gene_biotype "protein_coding"; transcript_name "Cfap298-201"; transcript_source "ensembl"; transcript_biotype "protein_coding"; protein_id "ENSRNOP00000030489"; protein_version "6"; tag "Ensembl_canonical";
11	ensembl	exon	43669147	43669278	0	-	.	gene_id "ENSRNOG00000021399"; gene_version "7"; transcript_id "ENSRNOT00000030279"; transcript_version "7"; exon_number "5"; gene_name "Cfap298"; gene_source "ensembl"; gene_biotype "protein_coding"; transcript_name "Cfap298-201"; transcript_source "ensembl"; transcript_biotype "protein_coding"; exon_id "ENSRNOE00000252910"; exon_version "3"; tag "Ensembl_canonical";
11	ensembl	CDS	43669147	43669278	0	-	0	gene_id "ENSRNOG00000021399"; gene_version "7"; transcript_id "ENSRNOT00000030279"; transcript_version "7"; exon_number "5"; gene_name "Cfap298"; gene_source "ensembl"; gene_biotype "protein_coding"; transcript_name "Cfap298-201"; transcript_source "ensembl"; transcript_biotype "protein_coding"; protein_id "ENSRNOP00000030489"; protein_version "6"; tag "Ensembl_canonical";
11	ensembl	exon	43669386	43669544	0	-	.	gene_id "ENSRNOG00000021399"; gene_version "7"; transcript_id "ENSRNOT00000030279"; transcript_version "7"; exon_number "4"; gene_name "Cfap298"; gene_source "ensembl"; gene_biotype "protein_coding"; transcript_name "Cfap298-201"; transcript_source "ensembl"; transcript_biotype "protein_coding"; exon_id "ENSRNOE00000344522"; exon_version "1"; tag "Ensembl_canonical";
11	ensembl	CDS	43669386	43669544	0	-	0	gene_id "ENSRNOG00000021399"; gene_version "7"; transcript_id "ENSRNOT00000030279"; transcript_version "7"; exon_number "4"; gene_name "Cfap298"; gene_source "ensembl"; gene_biotype "protein_coding"; transcript_name "Cfap298-201"; transcript_source "ensembl"; transcript_biotype "protein_coding"; protein_id "ENSRNOP00000030489"; protein_version "6"; tag "Ensembl_canonical";
11	ensembl	exon	43672100	43672167	0	-	.	gene_id "ENSRNOG00000021399"; gene_version "7"; transcript_id "ENSRNOT00000030279"; transcript_version "7"; exon_number "3"; gene_name "Cfap298"; gene_source "ensembl"; gene_biotype "protein_coding"; transcript_name "Cfap298-201"; transcript_source "ensembl"; transcript_biotype "protein_coding"; exon_id "ENSRNOE00000290893"; exon_version "1"; tag "Ensembl_canonical";
11	ensembl	CDS	43672100	43672167	0	-	2	gene_id "ENSRNOG00000021399"; gene_version "7"; transcript_id "ENSRNOT00000030279"; transcript_version "7"; exon_number "3"; gene_name "Cfap298"; gene_source "ensembl"; gene_biotype "protein_coding"; transcript_name "Cfap298-201"; transcript_source "ensembl"; transcript_biotype "protein_coding"; protein_id "ENSRNOP00000030489"; protein_version "6"; tag "Ensembl_canonical";
11	ensembl	exon	43673162	43673329	0	-	.	gene_id "ENSRNOG00000021399"; gene_version "7"; transcript_id "ENSRNOT00000030279"; transcript_version "7"; exon_number "2"; gene_name "Cfap298"; gene_source "ensembl"; gene_biotype "protein_coding"; transcript_name "Cfap298-201"; transcript_source "ensembl"; transcript_biotype "protein_coding"; exon_id "ENSRNOE00000252927"; exon_version "1"; tag "Ensembl_canonical";
11	ensembl	CDS	43673162	43673329	0	-	2	gene_id "ENSRNOG00000021399"; gene_version "7"; transcript_id "ENSRNOT00000030279"; transcript_version "7"; exon_number "2"; gene_name "Cfap298"; gene_source "ensembl"; gene_biotype "protein_coding"; transcript_name "Cfap298-201"; transcript_source "ensembl"; transcript_biotype "protein_coding"; protein_id "ENSRNOP00000030489"; protein_version "6"; tag "Ensembl_canonical";
11	ensembl	CDS	43677138	43677276	0	-	0	gene_id "ENSRNOG00000021399"; gene_version "7"; transcript_id "ENSRNOT00000030279"; transcript_version "7"; exon_number "1"; gene_name "Cfap298"; gene_source "ensembl"; gene_biotype "protein_coding"; transcript_name "Cfap298-201"; transcript_source "ensembl"; transcript_biotype "protein_coding"; protein_id "ENSRNOP00000030489"; protein_version "6"; tag "Ensembl_canonical";
11	ensembl	exon	43677138	43677382	0	-	.	gene_id "ENSRNOG00000021399"; gene_version "7"; transcript_id "ENSRNOT00000030279"; transcript_version "7"; exon_number "1"; gene_name "Cfap298"; gene_source "ensembl"; gene_biotype "protein_coding"; transcript_name "Cfap298-201"; transcript_source "ensembl"; transcript_biotype "protein_coding"; exon_id "ENSRNOE00000252942"; exon_version "5"; tag "Ensembl_canonical";
11	ensembl	start_codon	43677274	43677276	0	-	0	gene_id "ENSRNOG00000021399"; gene_version "7"; transcript_id "ENSRNOT00000030279"; transcript_version "7"; exon_number "1"; gene_name "Cfap298"; gene_source "ensembl"; gene_biotype "protein_coding"; transcript_name "Cfap298-201"; transcript_source "ensembl"; transcript_biotype "protein_coding"; tag "Ensembl_canonical";
11	ensembl	five_prime_utr	43677277	43677382	0	-	.	gene_id "ENSRNOG00000021399"; gene_version "7"; transcript_id "ENSRNOT00000030279"; transcript_version "7"; gene_name "Cfap298"; gene_source "ensembl"; gene_biotype "protein_coding"; transcript_name "Cfap298-201"; transcript_source "ensembl"; transcript_biotype "protein_coding"; tag "Ensembl_canonical";
11	ensembl	exon	43678709	43681622	0	-	.	gene_id "ENSRNOG00000002051"; gene_version "10"; transcript_id "ENSRNOT00000052033"; transcript_version "8"; exon_number "33"; gene_name "Synj1"; gene_source "ensembl"; gene_biotype "protein_coding"; transcript_name "Synj1-202"; transcript_source "ensembl"; transcript_biotype "protein_coding"; exon_id "ENSRNOE00000552998"; exon_version "2";
11	ensembl	three_prime_utr	43678709	43681622	0	-	.	gene_id "ENSRNOG00000002051"; gene_version "10"; transcript_id "ENSRNOT00000052033"; transcript_version "8"; gene_name "Synj1"; gene_source "ensembl"; gene_biotype "protein_coding"; transcript_name "Synj1-202"; transcript_source "ensembl"; transcript_biotype "protein_coding";
11	ensembl	transcript	43678709	43755161	0	-	.	gene_id "ENSRNOG00000002051"; gene_version "10"; transcript_id "ENSRNOT00000052033"; transcript_version "8"; gene_name "Synj1"; gene_source "ensembl"; gene_biotype "protein_coding"; transcript_name "Synj1-202"; transcript_source "ensembl"; transcript_biotype "protein_coding";
11	ensembl	gene	43678709	43755526	0	-	.	gene_id "ENSRNOG00000002051"; gene_version "10"; gene_name "Synj1"; gene_source "ensembl"; gene_biotype "protein_coding";
11	ensembl	three_prime_utr	43679827	43680827	0	-	.	gene_id "ENSRNOG00000002051"; gene_version "10"; transcript_id "ENSRNOT00000096546"; transcript_version "2"; gene_name "Synj1"; gene_source "ensembl"; gene_biotype "protein_coding"; transcript_name "Synj1-203"; transcript_source "ensembl"; transcript_biotype "protein_coding"; tag "Ensembl_canonical";
11	ensembl	three_prime_utr	43679827	43680827	0	-	.	gene_id "ENSRNOG00000002051"; gene_version "10"; transcript_id "ENSRNOT00000110151"; transcript_version "2"; gene_name "Synj1"; gene_source "ensembl"; gene_biotype "protein_coding"; transcript_name "Synj1-204"; transcript_source "ensembl"; transcript_biotype "protein_coding";
11	ensembl	three_prime_utr	43679827	43680827	0	-	.	gene_id "ENSRNOG00000002051"; gene_version "10"; transcript_id "ENSRNOT00000114591"; transcript_version "2"; gene_name "Synj1"; gene_source "ensembl"; gene_biotype "protein_coding"; transcript_name "Synj1-206"; transcript_source "ensembl"; transcript_biotype "protein_coding";
11	ensembl	three_prime_utr	43679827	43680827	0	-	.	gene_id "ENSRNOG00000002051"; gene_version "10"; transcript_id "ENSRNOT00000113478"; transcript_version "2"; gene_name "Synj1"; gene_source "ensembl"; gene_biotype "protein_coding"; transcript_name "Synj1-205"; transcript_source "ensembl"; transcript_biotype "protein_coding";
11	ensembl	exon	43679827	43681622	0	-	.	gene_id "ENSRNOG00000002051"; gene_version "10"; transcript_id "ENSRNOT00000096546"; transcript_version "2"; exon_number "31"; gene_name "Synj1"; gene_source "ensembl"; gene_biotype "protein_coding"; transcript_name "Synj1-203"; transcript_source "ensembl"; transcript_biotype "protein_coding"; exon_id "ENSRNOE00000508258"; exon_version "4"; tag "Ensembl_canonical";
11	ensembl	exon	43679827	43681622	0	-	.	gene_id "ENSRNOG00000002051"; gene_version "10"; transcript_id "ENSRNOT00000110151"; transcript_version "2"; exon_number "30"; gene_name "Synj1"; gene_source "ensembl"; gene_biotype "protein_coding"; transcript_name "Synj1-204"; transcript_source "ensembl"; transcript_biotype "protein_coding"; exon_id "ENSRNOE00000508258"; exon_version "4";
11	ensembl	exon	43679827	43681622	0	-	.	gene_id "ENSRNOG00000002051"; gene_version "10"; transcript_id "ENSRNOT00000114591"; transcript_version "2"; exon_number "30"; gene_name "Synj1"; gene_source "ensembl"; gene_biotype "protein_coding"; transcript_name "Synj1-206"; transcript_source "ensembl"; transcript_biotype "protein_coding"; exon_id "ENSRNOE00000508258"; exon_version "4";
11	ensembl	exon	43679827	43681622	0	-	.	gene_id "ENSRNOG00000002051"; gene_version "10"; transcript_id "ENSRNOT00000113478"; transcript_version "2"; exon_number "29"; gene_name "Synj1"; gene_source "ensembl"; gene_biotype "protein_coding"; transcript_name "Synj1-205"; transcript_source "ensembl"; transcript_biotype "protein_coding"; exon_id "ENSRNOE00000508258"; exon_version "4";
11	ENSEMBL114_rn	exon	43679827	43681622	15.3584623761023	-	.	gene_id "ENSRNOG00000002051"; transcript_id "ENSRNOG00000002051_tx_61"; exon_id "11_43679827_43681622_-"; exonnum "33"; txlen "5867";
11	ENSEMBL114_rn	exon	43679827	43681622	11.1851416627533	-	.	gene_id "ENSRNOG00000002051"; transcript_id "ENSRNOG00000002051_tx_65"; exon_id "11_43679827_43681622_-"; exonnum "31"; txlen "5780";
11	ENSEMBL114_rn	exon	43679827	43681622	9.6576435979735	-	.	gene_id "ENSRNOG00000002051"; transcript_id "ENSRNOG00000002051_tx_67"; exon_id "11_43679827_43681622_-"; exonnum "32"; txlen "5819";
11	ENSEMBL114_rn	exon	43679827	43681622	9.50437638569521	-	.	gene_id "ENSRNOG00000002051"; transcript_id "ENSRNOG00000002051_tx_68"; exon_id "11_43679827_43681622_-"; exonnum "32"; txlen "5843";
11	ENSEMBL114_rn	exon	43679827	43681622	9.02442986755965	-	.	gene_id "ENSRNOG00000002051"; transcript_id "ENSRNOG00000002051_tx_69"; exon_id "11_43679827_43681622_-"; exonnum "30"; txlen "5741";
11	ENSEMBL114_rn	exon	43679827	43681622	6.93015746946703	-	.	gene_id "ENSRNOG00000002051"; transcript_id "ENSRNOG00000002051_tx_71"; exon_id "11_43679827_43681622_-"; exonnum "30"; txlen "5756";
11	ENSEMBL114_rn	exon	43679827	43681622	6.88238521706106	-	.	gene_id "ENSRNOG00000002051"; transcript_id "ENSRNOG00000002051_tx_72"; exon_id "11_43679827_43681622_-"; exonnum "33"; txlen "5876";
11	ENSEMBL114_rn	exon	43679827	43681622	5.75711722238559	-	.	gene_id "ENSRNOG00000002051"; transcript_id "ENSRNOG00000002051_tx_74"; exon_id "11_43679827_43681622_-"; exonnum "31"; txlen "5795";
11	ENSEMBL114_rn	exon	43679827	43681622	5.24085268244508	-	.	gene_id "ENSRNOG00000002051"; transcript_id "ENSRNOG00000002051_tx_75"; exon_id "11_43679827_43681622_-"; exonnum "29"; txlen "5717";
11	ENSEMBL114_rn	exon	43679827	43681622	4.49125215359094	-	.	gene_id "ENSRNOG00000002051"; transcript_id "ENSRNOG00000002051_tx_76"; exon_id "11_43679827_43681622_-"; exonnum "34"; txlen "5862";
11	ENSEMBL114_rn	exon	43679827	43681622	4.49125215359094	-	.	gene_id "ENSRNOG00000002051"; transcript_id "ENSRNOG00000002051_tx_77"; exon_id "11_43679827_43681622_-"; exonnum "34"; txlen "6114";
11	ensembl	transcript	43679827	43755526	0	-	.	gene_id "ENSRNOG00000002051"; gene_version "10"; transcript_id "ENSRNOT00000096546"; transcript_version "2"; gene_name "Synj1"; gene_source "ensembl"; gene_biotype "protein_coding"; transcript_name "Synj1-203"; transcript_source "ensembl"; transcript_biotype "protein_coding"; tag "Ensembl_canonical";
11	ensembl	transcript	43679827	43755526	0	-	.	gene_id "ENSRNOG00000002051"; gene_version "10"; transcript_id "ENSRNOT00000110151"; transcript_version "2"; gene_name "Synj1"; gene_source "ensembl"; gene_biotype "protein_coding"; transcript_name "Synj1-204"; transcript_source "ensembl"; transcript_biotype "protein_coding";
11	ensembl	transcript	43679827	43755526	0	-	.	gene_id "ENSRNOG00000002051"; gene_version "10"; transcript_id "ENSRNOT00000114591"; transcript_version "2"; gene_name "Synj1"; gene_source "ensembl"; gene_biotype "protein_coding"; transcript_name "Synj1-206"; transcript_source "ensembl"; transcript_biotype "protein_coding";
11	ensembl	transcript	43679827	43755526	0	-	.	gene_id "ENSRNOG00000002051"; gene_version "10"; transcript_id "ENSRNOT00000113478"; transcript_version "2"; gene_name "Synj1"; gene_source "ensembl"; gene_biotype "protein_coding"; transcript_name "Synj1-205"; transcript_source "ensembl"; transcript_biotype "protein_coding";
11	ensembl	stop_codon	43680828	43680830	0	-	0	gene_id "ENSRNOG00000002051"; gene_version "10"; transcript_id "ENSRNOT00000096546"; transcript_version "2"; exon_number "31"; gene_name "Synj1"; gene_source "ensembl"; gene_biotype "protein_coding"; transcript_name "Synj1-203"; transcript_source "ensembl"; transcript_biotype "protein_coding"; tag "Ensembl_canonical";
11	ensembl	stop_codon	43680828	43680830	0	-	0	gene_id "ENSRNOG00000002051"; gene_version "10"; transcript_id "ENSRNOT00000110151"; transcript_version "2"; exon_number "30"; gene_name "Synj1"; gene_source "ensembl"; gene_biotype "protein_coding"; transcript_name "Synj1-204"; transcript_source "ensembl"; transcript_biotype "protein_coding";
11	ensembl	stop_codon	43680828	43680830	0	-	0	gene_id "ENSRNOG00000002051"; gene_version "10"; transcript_id "ENSRNOT00000114591"; transcript_version "2"; exon_number "30"; gene_name "Synj1"; gene_source "ensembl"; gene_biotype "protein_coding"; transcript_name "Synj1-206"; transcript_source "ensembl"; transcript_biotype "protein_coding";
11	ensembl	stop_codon	43680828	43680830	0	-	0	gene_id "ENSRNOG00000002051"; gene_version "10"; transcript_id "ENSRNOT00000113478"; transcript_version "2"; exon_number "29"; gene_name "Synj1"; gene_source "ensembl"; gene_biotype "protein_coding"; transcript_name "Synj1-205"; transcript_source "ensembl"; transcript_biotype "protein_coding";
11	ensembl	CDS	43680831	43681622	0	-	0	gene_id "ENSRNOG00000002051"; gene_version "10"; transcript_id "ENSRNOT00000096546"; transcript_version "2"; exon_number "31"; gene_name "Synj1"; gene_source "ensembl"; gene_biotype "protein_coding"; transcript_name "Synj1-203"; transcript_source "ensembl"; transcript_biotype "protein_coding"; protein_id "ENSRNOP00000092411"; protein_version "2"; tag "Ensembl_canonical";
11	ensembl	CDS	43680831	43681622	0	-	0	gene_id "ENSRNOG00000002051"; gene_version "10"; transcript_id "ENSRNOT00000110151"; transcript_version "2"; exon_number "30"; gene_name "Synj1"; gene_source "ensembl"; gene_biotype "protein_coding"; transcript_name "Synj1-204"; transcript_source "ensembl"; transcript_biotype "protein_coding"; protein_id "ENSRNOP00000087611"; protein_version "2";
11	ensembl	CDS	43680831	43681622	0	-	0	gene_id "ENSRNOG00000002051"; gene_version "10"; transcript_id "ENSRNOT00000114591"; transcript_version "2"; exon_number "30"; gene_name "Synj1"; gene_source "ensembl"; gene_biotype "protein_coding"; transcript_name "Synj1-206"; transcript_source "ensembl"; transcript_biotype "protein_coding"; protein_id "ENSRNOP00000086242"; protein_version "2";
11	ensembl	CDS	43680831	43681622	0	-	0	gene_id "ENSRNOG00000002051"; gene_version "10"; transcript_id "ENSRNOT00000113478"; transcript_version "2"; exon_number "29"; gene_name "Synj1"; gene_source "ensembl"; gene_biotype "protein_coding"; transcript_name "Synj1-205"; transcript_source "ensembl"; transcript_biotype "protein_coding"; protein_id "ENSRNOP00000092530"; protein_version "2";
11	sraer114_mid	exon	43682231	43682267	4.49125215359094	-	.	gene_id "ENSRNOG00000002051"; transcript_id "ENSRNOG00000002051_tx_76"; exon_id "11_43682231_43682267_-"; exonnum "33"; txlen "5862";
11	sraer114_mid	exon	43682231	43682267	4.49125215359094	-	.	gene_id "ENSRNOG00000002051"; transcript_id "ENSRNOG00000002051_tx_77"; exon_id "11_43682231_43682267_-"; exonnum "33"; txlen "6114";
11	ensembl	three_prime_utr	43683061	43683066	0	-	.	gene_id "ENSRNOG00000002051"; gene_version "10"; transcript_id "ENSRNOT00000052033"; transcript_version "8"; gene_name "Synj1"; gene_source "ensembl"; gene_biotype "protein_coding"; transcript_name "Synj1-202"; transcript_source "ensembl"; transcript_biotype "protein_coding";
11	ensembl	exon	43683061	43683087	0	-	.	gene_id "ENSRNOG00000002051"; gene_version "10"; transcript_id "ENSRNOT00000052033"; transcript_version "8"; exon_number "32"; gene_name "Synj1"; gene_source "ensembl"; gene_biotype "protein_coding"; transcript_name "Synj1-202"; transcript_source "ensembl"; transcript_biotype "protein_coding"; exon_id "ENSRNOE00000519428"; exon_version "1";
11	ENSEMBL114_rn	exon	43683061	43683087	15.3584623761023	-	.	gene_id "ENSRNOG00000002051"; transcript_id "ENSRNOG00000002051_tx_61"; exon_id "11_43683061_43683087_-"; exonnum "32"; txlen "5867";
11	ENSEMBL114_rn	exon	43683061	43683087	11.1851416627533	-	.	gene_id "ENSRNOG00000002051"; transcript_id "ENSRNOG00000002051_tx_65"; exon_id "11_43683061_43683087_-"; exonnum "30"; txlen "5780";
11	ENSEMBL114_rn	exon	43683061	43683087	9.6576435979735	-	.	gene_id "ENSRNOG00000002051"; transcript_id "ENSRNOG00000002051_tx_67"; exon_id "11_43683061_43683087_-"; exonnum "31"; txlen "5819";
11	ENSEMBL114_rn	exon	43683061	43683087	9.50437638569521	-	.	gene_id "ENSRNOG00000002051"; transcript_id "ENSRNOG00000002051_tx_68"; exon_id "11_43683061_43683087_-"; exonnum "31"; txlen "5843";
11	ENSEMBL114_rn	exon	43683061	43683087	9.02442986755965	-	.	gene_id "ENSRNOG00000002051"; transcript_id "ENSRNOG00000002051_tx_69"; exon_id "11_43683061_43683087_-"; exonnum "29"; txlen "5741";
11	ENSEMBL114_rn	exon	43683061	43683087	6.93015746946703	-	.	gene_id "ENSRNOG00000002051"; transcript_id "ENSRNOG00000002051_tx_71"; exon_id "11_43683061_43683087_-"; exonnum "29"; txlen "5756";
11	ENSEMBL114_rn	exon	43683061	43683087	6.88238521706106	-	.	gene_id "ENSRNOG00000002051"; transcript_id "ENSRNOG00000002051_tx_72"; exon_id "11_43683061_43683087_-"; exonnum "32"; txlen "5876";
11	ENSEMBL114_rn	exon	43683061	43683087	5.75711722238559	-	.	gene_id "ENSRNOG00000002051"; transcript_id "ENSRNOG00000002051_tx_74"; exon_id "11_43683061_43683087_-"; exonnum "30"; txlen "5795";
11	ENSEMBL114_rn	exon	43683061	43683087	5.24085268244508	-	.	gene_id "ENSRNOG00000002051"; transcript_id "ENSRNOG00000002051_tx_75"; exon_id "11_43683061_43683087_-"; exonnum "28"; txlen "5717";
11	ENSEMBL114_rn	exon	43683061	43683087	4.49125215359094	-	.	gene_id "ENSRNOG00000002051"; transcript_id "ENSRNOG00000002051_tx_76"; exon_id "11_43683061_43683087_-"; exonnum "32"; txlen "5862";
11	ENSEMBL114_rn	exon	43683061	43683087	4.49125215359094	-	.	gene_id "ENSRNOG00000002051"; transcript_id "ENSRNOG00000002051_tx_77"; exon_id "11_43683061_43683087_-"; exonnum "32"; txlen "6114";
11	ensembl	stop_codon	43683067	43683069	0	-	0	gene_id "ENSRNOG00000002051"; gene_version "10"; transcript_id "ENSRNOT00000052033"; transcript_version "8"; exon_number "32"; gene_name "Synj1"; gene_source "ensembl"; gene_biotype "protein_coding"; transcript_name "Synj1-202"; transcript_source "ensembl"; transcript_biotype "protein_coding";
11	ensembl	CDS	43683070	43683087	0	-	0	gene_id "ENSRNOG00000002051"; gene_version "10"; transcript_id "ENSRNOT00000052033"; transcript_version "8"; exon_number "32"; gene_name "Synj1"; gene_source "ensembl"; gene_biotype "protein_coding"; transcript_name "Synj1-202"; transcript_source "ensembl"; transcript_biotype "protein_coding"; protein_id "ENSRNOP00000045019"; protein_version "7";
11	ensembl	stop_codon	43686482	43686484	0	-	0	gene_id "ENSRNOG00000002051"; gene_version "10"; transcript_id "ENSRNOT00000002812"; transcript_version "10"; exon_number "29"; gene_name "Synj1"; gene_source "ensembl"; gene_biotype "protein_coding"; transcript_name "Synj1-201"; transcript_source "ensembl"; transcript_biotype "protein_coding";
11	ensembl	exon	43686482	43686508	0	-	.	gene_id "ENSRNOG00000002051"; gene_version "10"; transcript_id "ENSRNOT00000002812"; transcript_version "10"; exon_number "29"; gene_name "Synj1"; gene_source "ensembl"; gene_biotype "protein_coding"; transcript_name "Synj1-201"; transcript_source "ensembl"; transcript_biotype "protein_coding"; exon_id "ENSRNOE00000660147"; exon_version "1";
11	ensembl	transcript	43686482	43755526	0	-	.	gene_id "ENSRNOG00000002051"; gene_version "10"; transcript_id "ENSRNOT00000002812"; transcript_version "10"; gene_name "Synj1"; gene_source "ensembl"; gene_biotype "protein_coding"; transcript_name "Synj1-201"; transcript_source "ensembl"; transcript_biotype "protein_coding";
11	ensembl	CDS	43686485	43686508	0	-	0	gene_id "ENSRNOG00000002051"; gene_version "10"; transcript_id "ENSRNOT00000002812"; transcript_version "10"; exon_number "29"; gene_name "Synj1"; gene_source "ensembl"; gene_biotype "protein_coding"; transcript_name "Synj1-201"; transcript_source "ensembl"; transcript_biotype "protein_coding"; protein_id "ENSRNOP00000002812"; protein_version "9";
11	ensembl	exon	43686751	43686974	0	-	.	gene_id "ENSRNOG00000002051"; gene_version "10"; transcript_id "ENSRNOT00000002812"; transcript_version "10"; exon_number "28"; gene_name "Synj1"; gene_source "ensembl"; gene_biotype "protein_coding"; transcript_name "Synj1-201"; transcript_source "ensembl"; transcript_biotype "protein_coding"; exon_id "ENSRNOE00000652140"; exon_version "1";
11	ensembl	CDS	43686751	43686974	0	-	2	gene_id "ENSRNOG00000002051"; gene_version "10"; transcript_id "ENSRNOT00000002812"; transcript_version "10"; exon_number "28"; gene_name "Synj1"; gene_source "ensembl"; gene_biotype "protein_coding"; transcript_name "Synj1-201"; transcript_source "ensembl"; transcript_biotype "protein_coding"; protein_id "ENSRNOP00000002812"; protein_version "9";
11	ensembl	exon	43686757	43686974	0	-	.	gene_id "ENSRNOG00000002051"; gene_version "10"; transcript_id "ENSRNOT00000096546"; transcript_version "2"; exon_number "30"; gene_name "Synj1"; gene_source "ensembl"; gene_biotype "protein_coding"; transcript_name "Synj1-203"; transcript_source "ensembl"; transcript_biotype "protein_coding"; exon_id "ENSRNOE00000252170"; exon_version "4"; tag "Ensembl_canonical";
11	ensembl	CDS	43686757	43686974	0	-	2	gene_id "ENSRNOG00000002051"; gene_version "10"; transcript_id "ENSRNOT00000096546"; transcript_version "2"; exon_number "30"; gene_name "Synj1"; gene_source "ensembl"; gene_biotype "protein_coding"; transcript_name "Synj1-203"; transcript_source "ensembl"; transcript_biotype "protein_coding"; protein_id "ENSRNOP00000092411"; protein_version "2"; tag "Ensembl_canonical";
11	ensembl	exon	43686757	43686974	0	-	.	gene_id "ENSRNOG00000002051"; gene_version "10"; transcript_id "ENSRNOT00000110151"; transcript_version "2"; exon_number "29"; gene_name "Synj1"; gene_source "ensembl"; gene_biotype "protein_coding"; transcript_name "Synj1-204"; transcript_source "ensembl"; transcript_biotype "protein_coding"; exon_id "ENSRNOE00000252170"; exon_version "4";
11	ensembl	CDS	43686757	43686974	0	-	2	gene_id "ENSRNOG00000002051"; gene_version "10"; transcript_id "ENSRNOT00000110151"; transcript_version "2"; exon_number "29"; gene_name "Synj1"; gene_source "ensembl"; gene_biotype "protein_coding"; transcript_name "Synj1-204"; transcript_source "ensembl"; transcript_biotype "protein_coding"; protein_id "ENSRNOP00000087611"; protein_version "2";
11	ensembl	exon	43686757	43686974	0	-	.	gene_id "ENSRNOG00000002051"; gene_version "10"; transcript_id "ENSRNOT00000114591"; transcript_version "2"; exon_number "29"; gene_name "Synj1"; gene_source "ensembl"; gene_biotype "protein_coding"; transcript_name "Synj1-206"; transcript_source "ensembl"; transcript_biotype "protein_coding"; exon_id "ENSRNOE00000252170"; exon_version "4";
11	ensembl	CDS	43686757	43686974	0	-	2	gene_id "ENSRNOG00000002051"; gene_version "10"; transcript_id "ENSRNOT00000114591"; transcript_version "2"; exon_number "29"; gene_name "Synj1"; gene_source "ensembl"; gene_biotype "protein_coding"; transcript_name "Synj1-206"; transcript_source "ensembl"; transcript_biotype "protein_coding"; protein_id "ENSRNOP00000086242"; protein_version "2";
11	ensembl	exon	43686757	43686974	0	-	.	gene_id "ENSRNOG00000002051"; gene_version "10"; transcript_id "ENSRNOT00000113478"; transcript_version "2"; exon_number "28"; gene_name "Synj1"; gene_source "ensembl"; gene_biotype "protein_coding"; transcript_name "Synj1-205"; transcript_source "ensembl"; transcript_biotype "protein_coding"; exon_id "ENSRNOE00000252170"; exon_version "4";
11	ensembl	CDS	43686757	43686974	0	-	2	gene_id "ENSRNOG00000002051"; gene_version "10"; transcript_id "ENSRNOT00000113478"; transcript_version "2"; exon_number "28"; gene_name "Synj1"; gene_source "ensembl"; gene_biotype "protein_coding"; transcript_name "Synj1-205"; transcript_source "ensembl"; transcript_biotype "protein_coding"; protein_id "ENSRNOP00000092530"; protein_version "2";
11	ensembl	exon	43686757	43686974	0	-	.	gene_id "ENSRNOG00000002051"; gene_version "10"; transcript_id "ENSRNOT00000052033"; transcript_version "8"; exon_number "31"; gene_name "Synj1"; gene_source "ensembl"; gene_biotype "protein_coding"; transcript_name "Synj1-202"; transcript_source "ensembl"; transcript_biotype "protein_coding"; exon_id "ENSRNOE00000252170"; exon_version "4";
11	ensembl	CDS	43686757	43686974	0	-	2	gene_id "ENSRNOG00000002051"; gene_version "10"; transcript_id "ENSRNOT00000052033"; transcript_version "8"; exon_number "31"; gene_name "Synj1"; gene_source "ensembl"; gene_biotype "protein_coding"; transcript_name "Synj1-202"; transcript_source "ensembl"; transcript_biotype "protein_coding"; protein_id "ENSRNOP00000045019"; protein_version "7";
11	ENSEMBL114_rn	exon	43686757	43686974	15.3584623761023	-	.	gene_id "ENSRNOG00000002051"; transcript_id "ENSRNOG00000002051_tx_61"; exon_id "11_43686757_43686974_-"; exonnum "31"; txlen "5867";
11	ENSEMBL114_rn	exon	43686757	43686974	11.1851416627533	-	.	gene_id "ENSRNOG00000002051"; transcript_id "ENSRNOG00000002051_tx_65"; exon_id "11_43686757_43686974_-"; exonnum "29"; txlen "5780";
11	ENSEMBL114_rn	exon	43686757	43686974	9.6576435979735	-	.	gene_id "ENSRNOG00000002051"; transcript_id "ENSRNOG00000002051_tx_67"; exon_id "11_43686757_43686974_-"; exonnum "30"; txlen "5819";
11	ENSEMBL114_rn	exon	43686757	43686974	9.50437638569521	-	.	gene_id "ENSRNOG00000002051"; transcript_id "ENSRNOG00000002051_tx_68"; exon_id "11_43686757_43686974_-"; exonnum "30"; txlen "5843";
11	ENSEMBL114_rn	exon	43686757	43686974	9.02442986755965	-	.	gene_id "ENSRNOG00000002051"; transcript_id "ENSRNOG00000002051_tx_69"; exon_id "11_43686757_43686974_-"; exonnum "28"; txlen "5741";
11	ENSEMBL114_rn	exon	43686757	43686974	6.93015746946703	-	.	gene_id "ENSRNOG00000002051"; transcript_id "ENSRNOG00000002051_tx_71"; exon_id "11_43686757_43686974_-"; exonnum "28"; txlen "5756";
11	ENSEMBL114_rn	exon	43686757	43686974	6.88238521706106	-	.	gene_id "ENSRNOG00000002051"; transcript_id "ENSRNOG00000002051_tx_72"; exon_id "11_43686757_43686974_-"; exonnum "31"; txlen "5876";
11	ENSEMBL114_rn	exon	43686757	43686974	5.75711722238559	-	.	gene_id "ENSRNOG00000002051"; transcript_id "ENSRNOG00000002051_tx_74"; exon_id "11_43686757_43686974_-"; exonnum "29"; txlen "5795";
11	ENSEMBL114_rn	exon	43686757	43686974	5.24085268244508	-	.	gene_id "ENSRNOG00000002051"; transcript_id "ENSRNOG00000002051_tx_75"; exon_id "11_43686757_43686974_-"; exonnum "27"; txlen "5717";
11	ENSEMBL114_rn	exon	43686757	43686974	4.49125215359094	-	.	gene_id "ENSRNOG00000002051"; transcript_id "ENSRNOG00000002051_tx_76"; exon_id "11_43686757_43686974_-"; exonnum "31"; txlen "5862";
11	ENSEMBL114_rn	exon	43686757	43686974	4.49125215359094	-	.	gene_id "ENSRNOG00000002051"; transcript_id "ENSRNOG00000002051_tx_77"; exon_id "11_43686757_43686974_-"; exonnum "31"; txlen "6114";
11	ensembl	exon	43687194	43687302	0	-	.	gene_id "ENSRNOG00000002051"; gene_version "10"; transcript_id "ENSRNOT00000002812"; transcript_version "10"; exon_number "27"; gene_name "Synj1"; gene_source "ensembl"; gene_biotype "protein_coding"; transcript_name "Synj1-201"; transcript_source "ensembl"; transcript_biotype "protein_coding"; exon_id "ENSRNOE00000019706"; exon_version "1";
11	ensembl	CDS	43687194	43687302	0	-	0	gene_id "ENSRNOG00000002051"; gene_version "10"; transcript_id "ENSRNOT00000002812"; transcript_version "10"; exon_number "27"; gene_name "Synj1"; gene_source "ensembl"; gene_biotype "protein_coding"; transcript_name "Synj1-201"; transcript_source "ensembl"; transcript_biotype "protein_coding"; protein_id "ENSRNOP00000002812"; protein_version "9";
11	ensembl	exon	43687194	43687302	0	-	.	gene_id "ENSRNOG00000002051"; gene_version "10"; transcript_id "ENSRNOT00000096546"; transcript_version "2"; exon_number "29"; gene_name "Synj1"; gene_source "ensembl"; gene_biotype "protein_coding"; transcript_name "Synj1-203"; transcript_source "ensembl"; transcript_biotype "protein_coding"; exon_id "ENSRNOE00000019706"; exon_version "1"; tag "Ensembl_canonical";
11	ensembl	CDS	43687194	43687302	0	-	0	gene_id "ENSRNOG00000002051"; gene_version "10"; transcript_id "ENSRNOT00000096546"; transcript_version "2"; exon_number "29"; gene_name "Synj1"; gene_source "ensembl"; gene_biotype "protein_coding"; transcript_name "Synj1-203"; transcript_source "ensembl"; transcript_biotype "protein_coding"; protein_id "ENSRNOP00000092411"; protein_version "2"; tag "Ensembl_canonical";
11	ensembl	exon	43687194	43687302	0	-	.	gene_id "ENSRNOG00000002051"; gene_version "10"; transcript_id "ENSRNOT00000110151"; transcript_version "2"; exon_number "28"; gene_name "Synj1"; gene_source "ensembl"; gene_biotype "protein_coding"; transcript_name "Synj1-204"; transcript_source "ensembl"; transcript_biotype "protein_coding"; exon_id "ENSRNOE00000019706"; exon_version "1";
11	ensembl	CDS	43687194	43687302	0	-	0	gene_id "ENSRNOG00000002051"; gene_version "10"; transcript_id "ENSRNOT00000110151"; transcript_version "2"; exon_number "28"; gene_name "Synj1"; gene_source "ensembl"; gene_biotype "protein_coding"; transcript_name "Synj1-204"; transcript_source "ensembl"; transcript_biotype "protein_coding"; protein_id "ENSRNOP00000087611"; protein_version "2";
11	ensembl	exon	43687194	43687302	0	-	.	gene_id "ENSRNOG00000002051"; gene_version "10"; transcript_id "ENSRNOT00000114591"; transcript_version "2"; exon_number "28"; gene_name "Synj1"; gene_source "ensembl"; gene_biotype "protein_coding"; transcript_name "Synj1-206"; transcript_source "ensembl"; transcript_biotype "protein_coding"; exon_id "ENSRNOE00000019706"; exon_version "1";
11	ensembl	CDS	43687194	43687302	0	-	0	gene_id "ENSRNOG00000002051"; gene_version "10"; transcript_id "ENSRNOT00000114591"; transcript_version "2"; exon_number "28"; gene_name "Synj1"; gene_source "ensembl"; gene_biotype "protein_coding"; transcript_name "Synj1-206"; transcript_source "ensembl"; transcript_biotype "protein_coding"; protein_id "ENSRNOP00000086242"; protein_version "2";
11	ensembl	exon	43687194	43687302	0	-	.	gene_id "ENSRNOG00000002051"; gene_version "10"; transcript_id "ENSRNOT00000113478"; transcript_version "2"; exon_number "27"; gene_name "Synj1"; gene_source "ensembl"; gene_biotype "protein_coding"; transcript_name "Synj1-205"; transcript_source "ensembl"; transcript_biotype "protein_coding"; exon_id "ENSRNOE00000019706"; exon_version "1";
11	ensembl	CDS	43687194	43687302	0	-	0	gene_id "ENSRNOG00000002051"; gene_version "10"; transcript_id "ENSRNOT00000113478"; transcript_version "2"; exon_number "27"; gene_name "Synj1"; gene_source "ensembl"; gene_biotype "protein_coding"; transcript_name "Synj1-205"; transcript_source "ensembl"; transcript_biotype "protein_coding"; protein_id "ENSRNOP00000092530"; protein_version "2";
11	ensembl	exon	43687194	43687302	0	-	.	gene_id "ENSRNOG00000002051"; gene_version "10"; transcript_id "ENSRNOT00000052033"; transcript_version "8"; exon_number "30"; gene_name "Synj1"; gene_source "ensembl"; gene_biotype "protein_coding"; transcript_name "Synj1-202"; transcript_source "ensembl"; transcript_biotype "protein_coding"; exon_id "ENSRNOE00000019706"; exon_version "1";
11	ensembl	CDS	43687194	43687302	0	-	0	gene_id "ENSRNOG00000002051"; gene_version "10"; transcript_id "ENSRNOT00000052033"; transcript_version "8"; exon_number "30"; gene_name "Synj1"; gene_source "ensembl"; gene_biotype "protein_coding"; transcript_name "Synj1-202"; transcript_source "ensembl"; transcript_biotype "protein_coding"; protein_id "ENSRNOP00000045019"; protein_version "7";
11	ENSEMBL114_rn	exon	43687194	43687302	15.3584623761023	-	.	gene_id "ENSRNOG00000002051"; transcript_id "ENSRNOG00000002051_tx_61"; exon_id "11_43687194_43687302_-"; exonnum "30"; txlen "5867";
11	ENSEMBL114_rn	exon	43687194	43687302	11.1851416627533	-	.	gene_id "ENSRNOG00000002051"; transcript_id "ENSRNOG00000002051_tx_65"; exon_id "11_43687194_43687302_-"; exonnum "28"; txlen "5780";
11	ENSEMBL114_rn	exon	43687194	43687302	9.6576435979735	-	.	gene_id "ENSRNOG00000002051"; transcript_id "ENSRNOG00000002051_tx_67"; exon_id "11_43687194_43687302_-"; exonnum "29"; txlen "5819";
11	ENSEMBL114_rn	exon	43687194	43687302	9.50437638569521	-	.	gene_id "ENSRNOG00000002051"; transcript_id "ENSRNOG00000002051_tx_68"; exon_id "11_43687194_43687302_-"; exonnum "29"; txlen "5843";
11	ENSEMBL114_rn	exon	43687194	43687302	9.02442986755965	-	.	gene_id "ENSRNOG00000002051"; transcript_id "ENSRNOG00000002051_tx_69"; exon_id "11_43687194_43687302_-"; exonnum "27"; txlen "5741";
11	ENSEMBL114_rn	exon	43687194	43687302	6.93015746946703	-	.	gene_id "ENSRNOG00000002051"; transcript_id "ENSRNOG00000002051_tx_71"; exon_id "11_43687194_43687302_-"; exonnum "27"; txlen "5756";
11	ENSEMBL114_rn	exon	43687194	43687302	6.88238521706106	-	.	gene_id "ENSRNOG00000002051"; transcript_id "ENSRNOG00000002051_tx_72"; exon_id "11_43687194_43687302_-"; exonnum "30"; txlen "5876";
11	ENSEMBL114_rn	exon	43687194	43687302	5.75711722238559	-	.	gene_id "ENSRNOG00000002051"; transcript_id "ENSRNOG00000002051_tx_74"; exon_id "11_43687194_43687302_-"; exonnum "28"; txlen "5795";
11	ENSEMBL114_rn	exon	43687194	43687302	5.24085268244508	-	.	gene_id "ENSRNOG00000002051"; transcript_id "ENSRNOG00000002051_tx_75"; exon_id "11_43687194_43687302_-"; exonnum "26"; txlen "5717";
11	ENSEMBL114_rn	exon	43687194	43687302	4.49125215359094	-	.	gene_id "ENSRNOG00000002051"; transcript_id "ENSRNOG00000002051_tx_76"; exon_id "11_43687194_43687302_-"; exonnum "30"; txlen "5862";
11	ENSEMBL114_rn	exon	43687194	43687302	4.49125215359094	-	.	gene_id "ENSRNOG00000002051"; transcript_id "ENSRNOG00000002051_tx_77"; exon_id "11_43687194_43687302_-"; exonnum "30"; txlen "6114";
11	ensembl	exon	43689209	43689279	0	-	.	gene_id "ENSRNOG00000002051"; gene_version "10"; transcript_id "ENSRNOT00000002812"; transcript_version "10"; exon_number "26"; gene_name "Synj1"; gene_source "ensembl"; gene_biotype "protein_coding"; transcript_name "Synj1-201"; transcript_source "ensembl"; transcript_biotype "protein_coding"; exon_id "ENSRNOE00000019704"; exon_version "1";
11	ensembl	CDS	43689209	43689279	0	-	2	gene_id "ENSRNOG00000002051"; gene_version "10"; transcript_id "ENSRNOT00000002812"; transcript_version "10"; exon_number "26"; gene_name "Synj1"; gene_source "ensembl"; gene_biotype "protein_coding"; transcript_name "Synj1-201"; transcript_source "ensembl"; transcript_biotype "protein_coding"; protein_id "ENSRNOP00000002812"; protein_version "9";
11	ensembl	exon	43689209	43689279	0	-	.	gene_id "ENSRNOG00000002051"; gene_version "10"; transcript_id "ENSRNOT00000096546"; transcript_version "2"; exon_number "28"; gene_name "Synj1"; gene_source "ensembl"; gene_biotype "protein_coding"; transcript_name "Synj1-203"; transcript_source "ensembl"; transcript_biotype "protein_coding"; exon_id "ENSRNOE00000019704"; exon_version "1"; tag "Ensembl_canonical";
11	ensembl	CDS	43689209	43689279	0	-	2	gene_id "ENSRNOG00000002051"; gene_version "10"; transcript_id "ENSRNOT00000096546"; transcript_version "2"; exon_number "28"; gene_name "Synj1"; gene_source "ensembl"; gene_biotype "protein_coding"; transcript_name "Synj1-203"; transcript_source "ensembl"; transcript_biotype "protein_coding"; protein_id "ENSRNOP00000092411"; protein_version "2"; tag "Ensembl_canonical";
11	ensembl	exon	43689209	43689279	0	-	.	gene_id "ENSRNOG00000002051"; gene_version "10"; transcript_id "ENSRNOT00000110151"; transcript_version "2"; exon_number "27"; gene_name "Synj1"; gene_source "ensembl"; gene_biotype "protein_coding"; transcript_name "Synj1-204"; transcript_source "ensembl"; transcript_biotype "protein_coding"; exon_id "ENSRNOE00000019704"; exon_version "1";
11	ensembl	CDS	43689209	43689279	0	-	2	gene_id "ENSRNOG00000002051"; gene_version "10"; transcript_id "ENSRNOT00000110151"; transcript_version "2"; exon_number "27"; gene_name "Synj1"; gene_source "ensembl"; gene_biotype "protein_coding"; transcript_name "Synj1-204"; transcript_source "ensembl"; transcript_biotype "protein_coding"; protein_id "ENSRNOP00000087611"; protein_version "2";
11	ensembl	exon	43689209	43689279	0	-	.	gene_id "ENSRNOG00000002051"; gene_version "10"; transcript_id "ENSRNOT00000114591"; transcript_version "2"; exon_number "27"; gene_name "Synj1"; gene_source "ensembl"; gene_biotype "protein_coding"; transcript_name "Synj1-206"; transcript_source "ensembl"; transcript_biotype "protein_coding"; exon_id "ENSRNOE00000019704"; exon_version "1";
11	ensembl	CDS	43689209	43689279	0	-	2	gene_id "ENSRNOG00000002051"; gene_version "10"; transcript_id "ENSRNOT00000114591"; transcript_version "2"; exon_number "27"; gene_name "Synj1"; gene_source "ensembl"; gene_biotype "protein_coding"; transcript_name "Synj1-206"; transcript_source "ensembl"; transcript_biotype "protein_coding"; protein_id "ENSRNOP00000086242"; protein_version "2";
11	ensembl	exon	43689209	43689279	0	-	.	gene_id "ENSRNOG00000002051"; gene_version "10"; transcript_id "ENSRNOT00000113478"; transcript_version "2"; exon_number "26"; gene_name "Synj1"; gene_source "ensembl"; gene_biotype "protein_coding"; transcript_name "Synj1-205"; transcript_source "ensembl"; transcript_biotype "protein_coding"; exon_id "ENSRNOE00000019704"; exon_version "1";
11	ensembl	CDS	43689209	43689279	0	-	2	gene_id "ENSRNOG00000002051"; gene_version "10"; transcript_id "ENSRNOT00000113478"; transcript_version "2"; exon_number "26"; gene_name "Synj1"; gene_source "ensembl"; gene_biotype "protein_coding"; transcript_name "Synj1-205"; transcript_source "ensembl"; transcript_biotype "protein_coding"; protein_id "ENSRNOP00000092530"; protein_version "2";
11	ensembl	exon	43689209	43689279	0	-	.	gene_id "ENSRNOG00000002051"; gene_version "10"; transcript_id "ENSRNOT00000052033"; transcript_version "8"; exon_number "29"; gene_name "Synj1"; gene_source "ensembl"; gene_biotype "protein_coding"; transcript_name "Synj1-202"; transcript_source "ensembl"; transcript_biotype "protein_coding"; exon_id "ENSRNOE00000019704"; exon_version "1";
11	ensembl	CDS	43689209	43689279	0	-	2	gene_id "ENSRNOG00000002051"; gene_version "10"; transcript_id "ENSRNOT00000052033"; transcript_version "8"; exon_number "29"; gene_name "Synj1"; gene_source "ensembl"; gene_biotype "protein_coding"; transcript_name "Synj1-202"; transcript_source "ensembl"; transcript_biotype "protein_coding"; protein_id "ENSRNOP00000045019"; protein_version "7";
11	ENSEMBL114_rn	exon	43689209	43689279	15.3584623761023	-	.	gene_id "ENSRNOG00000002051"; transcript_id "ENSRNOG00000002051_tx_61"; exon_id "11_43689209_43689279_-"; exonnum "29"; txlen "5867";
11	ENSEMBL114_rn	exon	43689209	43689279	11.1851416627533	-	.	gene_id "ENSRNOG00000002051"; transcript_id "ENSRNOG00000002051_tx_65"; exon_id "11_43689209_43689279_-"; exonnum "27"; txlen "5780";
11	ENSEMBL114_rn	exon	43689209	43689279	9.6576435979735	-	.	gene_id "ENSRNOG00000002051"; transcript_id "ENSRNOG00000002051_tx_67"; exon_id "11_43689209_43689279_-"; exonnum "28"; txlen "5819";
11	ENSEMBL114_rn	exon	43689209	43689279	9.50437638569521	-	.	gene_id "ENSRNOG00000002051"; transcript_id "ENSRNOG00000002051_tx_68"; exon_id "11_43689209_43689279_-"; exonnum "28"; txlen "5843";
11	ENSEMBL114_rn	exon	43689209	43689279	9.02442986755965	-	.	gene_id "ENSRNOG00000002051"; transcript_id "ENSRNOG00000002051_tx_69"; exon_id "11_43689209_43689279_-"; exonnum "26"; txlen "5741";
11	ENSEMBL114_rn	exon	43689209	43689279	6.93015746946703	-	.	gene_id "ENSRNOG00000002051"; transcript_id "ENSRNOG00000002051_tx_71"; exon_id "11_43689209_43689279_-"; exonnum "26"; txlen "5756";
11	ENSEMBL114_rn	exon	43689209	43689279	6.88238521706106	-	.	gene_id "ENSRNOG00000002051"; transcript_id "ENSRNOG00000002051_tx_72"; exon_id "11_43689209_43689279_-"; exonnum "29"; txlen "5876";
11	ENSEMBL114_rn	exon	43689209	43689279	5.75711722238559	-	.	gene_id "ENSRNOG00000002051"; transcript_id "ENSRNOG00000002051_tx_74"; exon_id "11_43689209_43689279_-"; exonnum "27"; txlen "5795";
11	ENSEMBL114_rn	exon	43689209	43689279	5.24085268244508	-	.	gene_id "ENSRNOG00000002051"; transcript_id "ENSRNOG00000002051_tx_75"; exon_id "11_43689209_43689279_-"; exonnum "25"; txlen "5717";
11	ENSEMBL114_rn	exon	43689209	43689279	4.49125215359094	-	.	gene_id "ENSRNOG00000002051"; transcript_id "ENSRNOG00000002051_tx_76"; exon_id "11_43689209_43689279_-"; exonnum "29"; txlen "5862";
11	ENSEMBL114_rn	exon	43689209	43689279	4.49125215359094	-	.	gene_id "ENSRNOG00000002051"; transcript_id "ENSRNOG00000002051_tx_77"; exon_id "11_43689209_43689279_-"; exonnum "29"; txlen "6114";
11	ensembl	exon	43689432	43689470	0	-	.	gene_id "ENSRNOG00000002051"; gene_version "10"; transcript_id "ENSRNOT00000096546"; transcript_version "2"; exon_number "27"; gene_name "Synj1"; gene_source "ensembl"; gene_biotype "protein_coding"; transcript_name "Synj1-203"; transcript_source "ensembl"; transcript_biotype "protein_coding"; exon_id "ENSRNOE00000019701"; exon_version "1"; tag "Ensembl_canonical";
11	ensembl	CDS	43689432	43689470	0	-	2	gene_id "ENSRNOG00000002051"; gene_version "10"; transcript_id "ENSRNOT00000096546"; transcript_version "2"; exon_number "27"; gene_name "Synj1"; gene_source "ensembl"; gene_biotype "protein_coding"; transcript_name "Synj1-203"; transcript_source "ensembl"; transcript_biotype "protein_coding"; protein_id "ENSRNOP00000092411"; protein_version "2"; tag "Ensembl_canonical";
11	ensembl	exon	43689432	43689470	0	-	.	gene_id "ENSRNOG00000002051"; gene_version "10"; transcript_id "ENSRNOT00000110151"; transcript_version "2"; exon_number "26"; gene_name "Synj1"; gene_source "ensembl"; gene_biotype "protein_coding"; transcript_name "Synj1-204"; transcript_source "ensembl"; transcript_biotype "protein_coding"; exon_id "ENSRNOE00000019701"; exon_version "1";
11	ensembl	CDS	43689432	43689470	0	-	2	gene_id "ENSRNOG00000002051"; gene_version "10"; transcript_id "ENSRNOT00000110151"; transcript_version "2"; exon_number "26"; gene_name "Synj1"; gene_source "ensembl"; gene_biotype "protein_coding"; transcript_name "Synj1-204"; transcript_source "ensembl"; transcript_biotype "protein_coding"; protein_id "ENSRNOP00000087611"; protein_version "2";
11	ensembl	exon	43689432	43689470	0	-	.	gene_id "ENSRNOG00000002051"; gene_version "10"; transcript_id "ENSRNOT00000114591"; transcript_version "2"; exon_number "26"; gene_name "Synj1"; gene_source "ensembl"; gene_biotype "protein_coding"; transcript_name "Synj1-206"; transcript_source "ensembl"; transcript_biotype "protein_coding"; exon_id "ENSRNOE00000019701"; exon_version "1";
11	ensembl	CDS	43689432	43689470	0	-	2	gene_id "ENSRNOG00000002051"; gene_version "10"; transcript_id "ENSRNOT00000114591"; transcript_version "2"; exon_number "26"; gene_name "Synj1"; gene_source "ensembl"; gene_biotype "protein_coding"; transcript_name "Synj1-206"; transcript_source "ensembl"; transcript_biotype "protein_coding"; protein_id "ENSRNOP00000086242"; protein_version "2";
11	ensembl	exon	43689432	43689470	0	-	.	gene_id "ENSRNOG00000002051"; gene_version "10"; transcript_id "ENSRNOT00000052033"; transcript_version "8"; exon_number "28"; gene_name "Synj1"; gene_source "ensembl"; gene_biotype "protein_coding"; transcript_name "Synj1-202"; transcript_source "ensembl"; transcript_biotype "protein_coding"; exon_id "ENSRNOE00000019701"; exon_version "1";
11	ensembl	CDS	43689432	43689470	0	-	2	gene_id "ENSRNOG00000002051"; gene_version "10"; transcript_id "ENSRNOT00000052033"; transcript_version "8"; exon_number "28"; gene_name "Synj1"; gene_source "ensembl"; gene_biotype "protein_coding"; transcript_name "Synj1-202"; transcript_source "ensembl"; transcript_biotype "protein_coding"; protein_id "ENSRNOP00000045019"; protein_version "7";
11	ENSEMBL114_rn	exon	43689432	43689470	15.3584623761023	-	.	gene_id "ENSRNOG00000002051"; transcript_id "ENSRNOG00000002051_tx_61"; exon_id "11_43689432_43689470_-"; exonnum "28"; txlen "5867";
11	ENSEMBL114_rn	exon	43689432	43689470	11.1851416627533	-	.	gene_id "ENSRNOG00000002051"; transcript_id "ENSRNOG00000002051_tx_65"; exon_id "11_43689432_43689470_-"; exonnum "26"; txlen "5780";
11	ENSEMBL114_rn	exon	43689432	43689470	9.6576435979735	-	.	gene_id "ENSRNOG00000002051"; transcript_id "ENSRNOG00000002051_tx_67"; exon_id "11_43689432_43689470_-"; exonnum "27"; txlen "5819";
11	ENSEMBL114_rn	exon	43689432	43689470	9.50437638569521	-	.	gene_id "ENSRNOG00000002051"; transcript_id "ENSRNOG00000002051_tx_68"; exon_id "11_43689432_43689470_-"; exonnum "27"; txlen "5843";
11	ENSEMBL114_rn	exon	43689432	43689470	6.93015746946703	-	.	gene_id "ENSRNOG00000002051"; transcript_id "ENSRNOG00000002051_tx_71"; exon_id "11_43689432_43689470_-"; exonnum "25"; txlen "5756";
11	ENSEMBL114_rn	exon	43689432	43689470	6.88238521706106	-	.	gene_id "ENSRNOG00000002051"; transcript_id "ENSRNOG00000002051_tx_72"; exon_id "11_43689432_43689470_-"; exonnum "28"; txlen "5876";
11	ENSEMBL114_rn	exon	43689432	43689470	5.75711722238559	-	.	gene_id "ENSRNOG00000002051"; transcript_id "ENSRNOG00000002051_tx_74"; exon_id "11_43689432_43689470_-"; exonnum "26"; txlen "5795";
11	ENSEMBL114_rn	exon	43689432	43689470	4.49125215359094	-	.	gene_id "ENSRNOG00000002051"; transcript_id "ENSRNOG00000002051_tx_76"; exon_id "11_43689432_43689470_-"; exonnum "28"; txlen "5862";
11	ENSEMBL114_rn	exon	43689432	43689470	4.49125215359094	-	.	gene_id "ENSRNOG00000002051"; transcript_id "ENSRNOG00000002051_tx_77"; exon_id "11_43689432_43689470_-"; exonnum "28"; txlen "6114";
11	ensembl	exon	43690471	43690518	0	-	.	gene_id "ENSRNOG00000002051"; gene_version "10"; transcript_id "ENSRNOT00000052033"; transcript_version "8"; exon_number "27"; gene_name "Synj1"; gene_source "ensembl"; gene_biotype "protein_coding"; transcript_name "Synj1-202"; transcript_source "ensembl"; transcript_biotype "protein_coding"; exon_id "ENSRNOE00000019699"; exon_version "1";
11	ensembl	CDS	43690471	43690518	0	-	2	gene_id "ENSRNOG00000002051"; gene_version "10"; transcript_id "ENSRNOT00000052033"; transcript_version "8"; exon_number "27"; gene_name "Synj1"; gene_source "ensembl"; gene_biotype "protein_coding"; transcript_name "Synj1-202"; transcript_source "ensembl"; transcript_biotype "protein_coding"; protein_id "ENSRNOP00000045019"; protein_version "7";
11	ENSEMBL114_rn	exon	43690471	43690518	15.3584623761023	-	.	gene_id "ENSRNOG00000002051"; transcript_id "ENSRNOG00000002051_tx_61"; exon_id "11_43690471_43690518_-"; exonnum "27"; txlen "5867";
11	ENSEMBL114_rn	exon	43690471	43690518	9.50437638569521	-	.	gene_id "ENSRNOG00000002051"; transcript_id "ENSRNOG00000002051_tx_68"; exon_id "11_43690471_43690518_-"; exonnum "26"; txlen "5843";
11	ENSEMBL114_rn	exon	43690471	43690518	6.88238521706106	-	.	gene_id "ENSRNOG00000002051"; transcript_id "ENSRNOG00000002051_tx_72"; exon_id "11_43690471_43690518_-"; exonnum "27"; txlen "5876";
11	ENSEMBL114_rn	exon	43690471	43690518	4.49125215359094	-	.	gene_id "ENSRNOG00000002051"; transcript_id "ENSRNOG00000002051_tx_76"; exon_id "11_43690471_43690518_-"; exonnum "27"; txlen "5862";
11	ENSEMBL114_rn	exon	43690471	43690518	4.49125215359094	-	.	gene_id "ENSRNOG00000002051"; transcript_id "ENSRNOG00000002051_tx_77"; exon_id "11_43690471_43690518_-"; exonnum "27"; txlen "6114";
11	ensembl	exon	43691598	43691636	0	-	.	gene_id "ENSRNOG00000002051"; gene_version "10"; transcript_id "ENSRNOT00000096546"; transcript_version "2"; exon_number "26"; gene_name "Synj1"; gene_source "ensembl"; gene_biotype "protein_coding"; transcript_name "Synj1-203"; transcript_source "ensembl"; transcript_biotype "protein_coding"; exon_id "ENSRNOE00000019696"; exon_version "1"; tag "Ensembl_canonical";
11	ensembl	CDS	43691598	43691636	0	-	2	gene_id "ENSRNOG00000002051"; gene_version "10"; transcript_id "ENSRNOT00000096546"; transcript_version "2"; exon_number "26"; gene_name "Synj1"; gene_source "ensembl"; gene_biotype "protein_coding"; transcript_name "Synj1-203"; transcript_source "ensembl"; transcript_biotype "protein_coding"; protein_id "ENSRNOP00000092411"; protein_version "2"; tag "Ensembl_canonical";
11	ensembl	exon	43691598	43691636	0	-	.	gene_id "ENSRNOG00000002051"; gene_version "10"; transcript_id "ENSRNOT00000110151"; transcript_version "2"; exon_number "25"; gene_name "Synj1"; gene_source "ensembl"; gene_biotype "protein_coding"; transcript_name "Synj1-204"; transcript_source "ensembl"; transcript_biotype "protein_coding"; exon_id "ENSRNOE00000019696"; exon_version "1";
11	ensembl	CDS	43691598	43691636	0	-	2	gene_id "ENSRNOG00000002051"; gene_version "10"; transcript_id "ENSRNOT00000110151"; transcript_version "2"; exon_number "25"; gene_name "Synj1"; gene_source "ensembl"; gene_biotype "protein_coding"; transcript_name "Synj1-204"; transcript_source "ensembl"; transcript_biotype "protein_coding"; protein_id "ENSRNOP00000087611"; protein_version "2";
11	ensembl	exon	43691598	43691636	0	-	.	gene_id "ENSRNOG00000002051"; gene_version "10"; transcript_id "ENSRNOT00000052033"; transcript_version "8"; exon_number "26"; gene_name "Synj1"; gene_source "ensembl"; gene_biotype "protein_coding"; transcript_name "Synj1-202"; transcript_source "ensembl"; transcript_biotype "protein_coding"; exon_id "ENSRNOE00000019696"; exon_version "1";
11	ensembl	CDS	43691598	43691636	0	-	2	gene_id "ENSRNOG00000002051"; gene_version "10"; transcript_id "ENSRNOT00000052033"; transcript_version "8"; exon_number "26"; gene_name "Synj1"; gene_source "ensembl"; gene_biotype "protein_coding"; transcript_name "Synj1-202"; transcript_source "ensembl"; transcript_biotype "protein_coding"; protein_id "ENSRNOP00000045019"; protein_version "7";
11	ENSEMBL114_rn	exon	43691598	43691636	15.3584623761023	-	.	gene_id "ENSRNOG00000002051"; transcript_id "ENSRNOG00000002051_tx_61"; exon_id "11_43691598_43691636_-"; exonnum "26"; txlen "5867";
11	ENSEMBL114_rn	exon	43691598	43691636	9.6576435979735	-	.	gene_id "ENSRNOG00000002051"; transcript_id "ENSRNOG00000002051_tx_67"; exon_id "11_43691598_43691636_-"; exonnum "26"; txlen "5819";
11	ENSEMBL114_rn	exon	43691598	43691636	9.50437638569521	-	.	gene_id "ENSRNOG00000002051"; transcript_id "ENSRNOG00000002051_tx_68"; exon_id "11_43691598_43691636_-"; exonnum "25"; txlen "5843";
11	ENSEMBL114_rn	exon	43691598	43691636	6.88238521706106	-	.	gene_id "ENSRNOG00000002051"; transcript_id "ENSRNOG00000002051_tx_72"; exon_id "11_43691598_43691636_-"; exonnum "26"; txlen "5876";
11	ENSEMBL114_rn	exon	43691598	43691636	5.75711722238559	-	.	gene_id "ENSRNOG00000002051"; transcript_id "ENSRNOG00000002051_tx_74"; exon_id "11_43691598_43691636_-"; exonnum "25"; txlen "5795";
11	ENSEMBL114_rn	exon	43691598	43691636	4.49125215359094	-	.	gene_id "ENSRNOG00000002051"; transcript_id "ENSRNOG00000002051_tx_76"; exon_id "11_43691598_43691636_-"; exonnum "26"; txlen "5862";
11	ENSEMBL114_rn	exon	43691598	43691636	4.49125215359094	-	.	gene_id "ENSRNOG00000002051"; transcript_id "ENSRNOG00000002051_tx_77"; exon_id "11_43691598_43691636_-"; exonnum "26"; txlen "6114";
11	ensembl	exon	43692147	43692377	0	-	.	gene_id "ENSRNOG00000002051"; gene_version "10"; transcript_id "ENSRNOT00000002812"; transcript_version "10"; exon_number "25"; gene_name "Synj1"; gene_source "ensembl"; gene_biotype "protein_coding"; transcript_name "Synj1-201"; transcript_source "ensembl"; transcript_biotype "protein_coding"; exon_id "ENSRNOE00000604858"; exon_version "1";
11	ensembl	CDS	43692147	43692377	0	-	2	gene_id "ENSRNOG00000002051"; gene_version "10"; transcript_id "ENSRNOT00000002812"; transcript_version "10"; exon_number "25"; gene_name "Synj1"; gene_source "ensembl"; gene_biotype "protein_coding"; transcript_name "Synj1-201"; transcript_source "ensembl"; transcript_biotype "protein_coding"; protein_id "ENSRNOP00000002812"; protein_version "9";
11	ensembl	exon	43692243	43692377	0	-	.	gene_id "ENSRNOG00000002051"; gene_version "10"; transcript_id "ENSRNOT00000096546"; transcript_version "2"; exon_number "25"; gene_name "Synj1"; gene_source "ensembl"; gene_biotype "protein_coding"; transcript_name "Synj1-203"; transcript_source "ensembl"; transcript_biotype "protein_coding"; exon_id "ENSRNOE00000019694"; exon_version "1"; tag "Ensembl_canonical";
11	ensembl	CDS	43692243	43692377	0	-	2	gene_id "ENSRNOG00000002051"; gene_version "10"; transcript_id "ENSRNOT00000096546"; transcript_version "2"; exon_number "25"; gene_name "Synj1"; gene_source "ensembl"; gene_biotype "protein_coding"; transcript_name "Synj1-203"; transcript_source "ensembl"; transcript_biotype "protein_coding"; protein_id "ENSRNOP00000092411"; protein_version "2"; tag "Ensembl_canonical";
11	ensembl	exon	43692243	43692377	0	-	.	gene_id "ENSRNOG00000002051"; gene_version "10"; transcript_id "ENSRNOT00000110151"; transcript_version "2"; exon_number "24"; gene_name "Synj1"; gene_source "ensembl"; gene_biotype "protein_coding"; transcript_name "Synj1-204"; transcript_source "ensembl"; transcript_biotype "protein_coding"; exon_id "ENSRNOE00000019694"; exon_version "1";
11	ensembl	CDS	43692243	43692377	0	-	2	gene_id "ENSRNOG00000002051"; gene_version "10"; transcript_id "ENSRNOT00000110151"; transcript_version "2"; exon_number "24"; gene_name "Synj1"; gene_source "ensembl"; gene_biotype "protein_coding"; transcript_name "Synj1-204"; transcript_source "ensembl"; transcript_biotype "protein_coding"; protein_id "ENSRNOP00000087611"; protein_version "2";
11	ensembl	exon	43692243	43692377	0	-	.	gene_id "ENSRNOG00000002051"; gene_version "10"; transcript_id "ENSRNOT00000114591"; transcript_version "2"; exon_number "25"; gene_name "Synj1"; gene_source "ensembl"; gene_biotype "protein_coding"; transcript_name "Synj1-206"; transcript_source "ensembl"; transcript_biotype "protein_coding"; exon_id "ENSRNOE00000019694"; exon_version "1";
11	ensembl	CDS	43692243	43692377	0	-	2	gene_id "ENSRNOG00000002051"; gene_version "10"; transcript_id "ENSRNOT00000114591"; transcript_version "2"; exon_number "25"; gene_name "Synj1"; gene_source "ensembl"; gene_biotype "protein_coding"; transcript_name "Synj1-206"; transcript_source "ensembl"; transcript_biotype "protein_coding"; protein_id "ENSRNOP00000086242"; protein_version "2";
11	ensembl	exon	43692243	43692377	0	-	.	gene_id "ENSRNOG00000002051"; gene_version "10"; transcript_id "ENSRNOT00000113478"; transcript_version "2"; exon_number "25"; gene_name "Synj1"; gene_source "ensembl"; gene_biotype "protein_coding"; transcript_name "Synj1-205"; transcript_source "ensembl"; transcript_biotype "protein_coding"; exon_id "ENSRNOE00000019694"; exon_version "1";
11	ensembl	CDS	43692243	43692377	0	-	2	gene_id "ENSRNOG00000002051"; gene_version "10"; transcript_id "ENSRNOT00000113478"; transcript_version "2"; exon_number "25"; gene_name "Synj1"; gene_source "ensembl"; gene_biotype "protein_coding"; transcript_name "Synj1-205"; transcript_source "ensembl"; transcript_biotype "protein_coding"; protein_id "ENSRNOP00000092530"; protein_version "2";
11	ensembl	exon	43692243	43692377	0	-	.	gene_id "ENSRNOG00000002051"; gene_version "10"; transcript_id "ENSRNOT00000052033"; transcript_version "8"; exon_number "25"; gene_name "Synj1"; gene_source "ensembl"; gene_biotype "protein_coding"; transcript_name "Synj1-202"; transcript_source "ensembl"; transcript_biotype "protein_coding"; exon_id "ENSRNOE00000019694"; exon_version "1";
11	ensembl	CDS	43692243	43692377	0	-	2	gene_id "ENSRNOG00000002051"; gene_version "10"; transcript_id "ENSRNOT00000052033"; transcript_version "8"; exon_number "25"; gene_name "Synj1"; gene_source "ensembl"; gene_biotype "protein_coding"; transcript_name "Synj1-202"; transcript_source "ensembl"; transcript_biotype "protein_coding"; protein_id "ENSRNOP00000045019"; protein_version "7";
11	ENSEMBL114_rn	exon	43692243	43692377	15.3584623761023	-	.	gene_id "ENSRNOG00000002051"; transcript_id "ENSRNOG00000002051_tx_61"; exon_id "11_43692243_43692377_-"; exonnum "25"; txlen "5867";
11	ENSEMBL114_rn	exon	43692243	43692377	11.1851416627533	-	.	gene_id "ENSRNOG00000002051"; transcript_id "ENSRNOG00000002051_tx_65"; exon_id "11_43692243_43692377_-"; exonnum "25"; txlen "5780";
11	ENSEMBL114_rn	exon	43692243	43692377	9.6576435979735	-	.	gene_id "ENSRNOG00000002051"; transcript_id "ENSRNOG00000002051_tx_67"; exon_id "11_43692243_43692377_-"; exonnum "25"; txlen "5819";
11	ENSEMBL114_rn	exon	43692243	43692377	9.50437638569521	-	.	gene_id "ENSRNOG00000002051"; transcript_id "ENSRNOG00000002051_tx_68"; exon_id "11_43692243_43692377_-"; exonnum "24"; txlen "5843";
11	ENSEMBL114_rn	exon	43692243	43692377	9.02442986755965	-	.	gene_id "ENSRNOG00000002051"; transcript_id "ENSRNOG00000002051_tx_69"; exon_id "11_43692243_43692377_-"; exonnum "25"; txlen "5741";
11	ENSEMBL114_rn	exon	43692243	43692377	6.93015746946703	-	.	gene_id "ENSRNOG00000002051"; transcript_id "ENSRNOG00000002051_tx_71"; exon_id "11_43692243_43692377_-"; exonnum "24"; txlen "5756";
11	ENSEMBL114_rn	exon	43692243	43692377	6.88238521706106	-	.	gene_id "ENSRNOG00000002051"; transcript_id "ENSRNOG00000002051_tx_72"; exon_id "11_43692243_43692377_-"; exonnum "25"; txlen "5876";
11	ENSEMBL114_rn	exon	43692243	43692377	5.75711722238559	-	.	gene_id "ENSRNOG00000002051"; transcript_id "ENSRNOG00000002051_tx_74"; exon_id "11_43692243_43692377_-"; exonnum "24"; txlen "5795";
11	ENSEMBL114_rn	exon	43692243	43692377	5.24085268244508	-	.	gene_id "ENSRNOG00000002051"; transcript_id "ENSRNOG00000002051_tx_75"; exon_id "11_43692243_43692377_-"; exonnum "24"; txlen "5717";
11	ENSEMBL114_rn	exon	43692243	43692377	4.49125215359094	-	.	gene_id "ENSRNOG00000002051"; transcript_id "ENSRNOG00000002051_tx_76"; exon_id "11_43692243_43692377_-"; exonnum "25"; txlen "5862";
11	ENSEMBL114_rn	exon	43692243	43692377	4.49125215359094	-	.	gene_id "ENSRNOG00000002051"; transcript_id "ENSRNOG00000002051_tx_77"; exon_id "11_43692243_43692377_-"; exonnum "25"; txlen "6114";
11	ensembl	exon	43693654	43693863	0	-	.	gene_id "ENSRNOG00000002051"; gene_version "10"; transcript_id "ENSRNOT00000002812"; transcript_version "10"; exon_number "24"; gene_name "Synj1"; gene_source "ensembl"; gene_biotype "protein_coding"; transcript_name "Synj1-201"; transcript_source "ensembl"; transcript_biotype "protein_coding"; exon_id "ENSRNOE00000019690"; exon_version "1";
11	ensembl	CDS	43693654	43693863	0	-	2	gene_id "ENSRNOG00000002051"; gene_version "10"; transcript_id "ENSRNOT00000002812"; transcript_version "10"; exon_number "24"; gene_name "Synj1"; gene_source "ensembl"; gene_biotype "protein_coding"; transcript_name "Synj1-201"; transcript_source "ensembl"; transcript_biotype "protein_coding"; protein_id "ENSRNOP00000002812"; protein_version "9";
11	ensembl	exon	43693654	43693863	0	-	.	gene_id "ENSRNOG00000002051"; gene_version "10"; transcript_id "ENSRNOT00000096546"; transcript_version "2"; exon_number "24"; gene_name "Synj1"; gene_source "ensembl"; gene_biotype "protein_coding"; transcript_name "Synj1-203"; transcript_source "ensembl"; transcript_biotype "protein_coding"; exon_id "ENSRNOE00000019690"; exon_version "1"; tag "Ensembl_canonical";
11	ensembl	CDS	43693654	43693863	0	-	2	gene_id "ENSRNOG00000002051"; gene_version "10"; transcript_id "ENSRNOT00000096546"; transcript_version "2"; exon_number "24"; gene_name "Synj1"; gene_source "ensembl"; gene_biotype "protein_coding"; transcript_name "Synj1-203"; transcript_source "ensembl"; transcript_biotype "protein_coding"; protein_id "ENSRNOP00000092411"; protein_version "2"; tag "Ensembl_canonical";
11	ensembl	exon	43693654	43693863	0	-	.	gene_id "ENSRNOG00000002051"; gene_version "10"; transcript_id "ENSRNOT00000110151"; transcript_version "2"; exon_number "23"; gene_name "Synj1"; gene_source "ensembl"; gene_biotype "protein_coding"; transcript_name "Synj1-204"; transcript_source "ensembl"; transcript_biotype "protein_coding"; exon_id "ENSRNOE00000019690"; exon_version "1";
11	ensembl	CDS	43693654	43693863	0	-	2	gene_id "ENSRNOG00000002051"; gene_version "10"; transcript_id "ENSRNOT00000110151"; transcript_version "2"; exon_number "23"; gene_name "Synj1"; gene_source "ensembl"; gene_biotype "protein_coding"; transcript_name "Synj1-204"; transcript_source "ensembl"; transcript_biotype "protein_coding"; protein_id "ENSRNOP00000087611"; protein_version "2";
11	ensembl	exon	43693654	43693863	0	-	.	gene_id "ENSRNOG00000002051"; gene_version "10"; transcript_id "ENSRNOT00000114591"; transcript_version "2"; exon_number "24"; gene_name "Synj1"; gene_source "ensembl"; gene_biotype "protein_coding"; transcript_name "Synj1-206"; transcript_source "ensembl"; transcript_biotype "protein_coding"; exon_id "ENSRNOE00000019690"; exon_version "1";
11	ensembl	CDS	43693654	43693863	0	-	2	gene_id "ENSRNOG00000002051"; gene_version "10"; transcript_id "ENSRNOT00000114591"; transcript_version "2"; exon_number "24"; gene_name "Synj1"; gene_source "ensembl"; gene_biotype "protein_coding"; transcript_name "Synj1-206"; transcript_source "ensembl"; transcript_biotype "protein_coding"; protein_id "ENSRNOP00000086242"; protein_version "2";
11	ensembl	exon	43693654	43693863	0	-	.	gene_id "ENSRNOG00000002051"; gene_version "10"; transcript_id "ENSRNOT00000113478"; transcript_version "2"; exon_number "24"; gene_name "Synj1"; gene_source "ensembl"; gene_biotype "protein_coding"; transcript_name "Synj1-205"; transcript_source "ensembl"; transcript_biotype "protein_coding"; exon_id "ENSRNOE00000019690"; exon_version "1";
11	ensembl	CDS	43693654	43693863	0	-	2	gene_id "ENSRNOG00000002051"; gene_version "10"; transcript_id "ENSRNOT00000113478"; transcript_version "2"; exon_number "24"; gene_name "Synj1"; gene_source "ensembl"; gene_biotype "protein_coding"; transcript_name "Synj1-205"; transcript_source "ensembl"; transcript_biotype "protein_coding"; protein_id "ENSRNOP00000092530"; protein_version "2";
11	ensembl	exon	43693654	43693863	0	-	.	gene_id "ENSRNOG00000002051"; gene_version "10"; transcript_id "ENSRNOT00000052033"; transcript_version "8"; exon_number "24"; gene_name "Synj1"; gene_source "ensembl"; gene_biotype "protein_coding"; transcript_name "Synj1-202"; transcript_source "ensembl"; transcript_biotype "protein_coding"; exon_id "ENSRNOE00000019690"; exon_version "1";
11	ensembl	CDS	43693654	43693863	0	-	2	gene_id "ENSRNOG00000002051"; gene_version "10"; transcript_id "ENSRNOT00000052033"; transcript_version "8"; exon_number "24"; gene_name "Synj1"; gene_source "ensembl"; gene_biotype "protein_coding"; transcript_name "Synj1-202"; transcript_source "ensembl"; transcript_biotype "protein_coding"; protein_id "ENSRNOP00000045019"; protein_version "7";
11	ENSEMBL114_rn	exon	43693654	43693863	15.3584623761023	-	.	gene_id "ENSRNOG00000002051"; transcript_id "ENSRNOG00000002051_tx_61"; exon_id "11_43693654_43693863_-"; exonnum "24"; txlen "5867";
11	ENSEMBL114_rn	exon	43693654	43693863	11.1851416627533	-	.	gene_id "ENSRNOG00000002051"; transcript_id "ENSRNOG00000002051_tx_65"; exon_id "11_43693654_43693863_-"; exonnum "24"; txlen "5780";
11	ENSEMBL114_rn	exon	43693654	43693863	9.6576435979735	-	.	gene_id "ENSRNOG00000002051"; transcript_id "ENSRNOG00000002051_tx_67"; exon_id "11_43693654_43693863_-"; exonnum "24"; txlen "5819";
11	ENSEMBL114_rn	exon	43693654	43693863	9.50437638569521	-	.	gene_id "ENSRNOG00000002051"; transcript_id "ENSRNOG00000002051_tx_68"; exon_id "11_43693654_43693863_-"; exonnum "23"; txlen "5843";
11	ENSEMBL114_rn	exon	43693654	43693863	9.02442986755965	-	.	gene_id "ENSRNOG00000002051"; transcript_id "ENSRNOG00000002051_tx_69"; exon_id "11_43693654_43693863_-"; exonnum "24"; txlen "5741";
11	ENSEMBL114_rn	exon	43693654	43693863	6.93015746946703	-	.	gene_id "ENSRNOG00000002051"; transcript_id "ENSRNOG00000002051_tx_71"; exon_id "11_43693654_43693863_-"; exonnum "23"; txlen "5756";
11	ENSEMBL114_rn	exon	43693654	43693863	6.88238521706106	-	.	gene_id "ENSRNOG00000002051"; transcript_id "ENSRNOG00000002051_tx_72"; exon_id "11_43693654_43693863_-"; exonnum "24"; txlen "5876";
11	ENSEMBL114_rn	exon	43693654	43693863	5.75711722238559	-	.	gene_id "ENSRNOG00000002051"; transcript_id "ENSRNOG00000002051_tx_74"; exon_id "11_43693654_43693863_-"; exonnum "23"; txlen "5795";
11	ENSEMBL114_rn	exon	43693654	43693863	5.24085268244508	-	.	gene_id "ENSRNOG00000002051"; transcript_id "ENSRNOG00000002051_tx_75"; exon_id "11_43693654_43693863_-"; exonnum "23"; txlen "5717";
11	ENSEMBL114_rn	exon	43693654	43693863	4.49125215359094	-	.	gene_id "ENSRNOG00000002051"; transcript_id "ENSRNOG00000002051_tx_76"; exon_id "11_43693654_43693863_-"; exonnum "24"; txlen "5862";
11	ENSEMBL114_rn	exon	43693654	43693863	4.49125215359094	-	.	gene_id "ENSRNOG00000002051"; transcript_id "ENSRNOG00000002051_tx_77"; exon_id "11_43693654_43693863_-"; exonnum "24"; txlen "6114";
11	ensembl	exon	43699591	43699753	0	-	.	gene_id "ENSRNOG00000002051"; gene_version "10"; transcript_id "ENSRNOT00000002812"; transcript_version "10"; exon_number "23"; gene_name "Synj1"; gene_source "ensembl"; gene_biotype "protein_coding"; transcript_name "Synj1-201"; transcript_source "ensembl"; transcript_biotype "protein_coding"; exon_id "ENSRNOE00000019688"; exon_version "1";
11	ensembl	CDS	43699591	43699753	0	-	0	gene_id "ENSRNOG00000002051"; gene_version "10"; transcript_id "ENSRNOT00000002812"; transcript_version "10"; exon_number "23"; gene_name "Synj1"; gene_source "ensembl"; gene_biotype "protein_coding"; transcript_name "Synj1-201"; transcript_source "ensembl"; transcript_biotype "protein_coding"; protein_id "ENSRNOP00000002812"; protein_version "9";
11	ensembl	exon	43699591	43699753	0	-	.	gene_id "ENSRNOG00000002051"; gene_version "10"; transcript_id "ENSRNOT00000096546"; transcript_version "2"; exon_number "23"; gene_name "Synj1"; gene_source "ensembl"; gene_biotype "protein_coding"; transcript_name "Synj1-203"; transcript_source "ensembl"; transcript_biotype "protein_coding"; exon_id "ENSRNOE00000019688"; exon_version "1"; tag "Ensembl_canonical";
11	ensembl	CDS	43699591	43699753	0	-	0	gene_id "ENSRNOG00000002051"; gene_version "10"; transcript_id "ENSRNOT00000096546"; transcript_version "2"; exon_number "23"; gene_name "Synj1"; gene_source "ensembl"; gene_biotype "protein_coding"; transcript_name "Synj1-203"; transcript_source "ensembl"; transcript_biotype "protein_coding"; protein_id "ENSRNOP00000092411"; protein_version "2"; tag "Ensembl_canonical";
11	ensembl	exon	43699591	43699753	0	-	.	gene_id "ENSRNOG00000002051"; gene_version "10"; transcript_id "ENSRNOT00000110151"; transcript_version "2"; exon_number "22"; gene_name "Synj1"; gene_source "ensembl"; gene_biotype "protein_coding"; transcript_name "Synj1-204"; transcript_source "ensembl"; transcript_biotype "protein_coding"; exon_id "ENSRNOE00000019688"; exon_version "1";
11	ensembl	CDS	43699591	43699753	0	-	0	gene_id "ENSRNOG00000002051"; gene_version "10"; transcript_id "ENSRNOT00000110151"; transcript_version "2"; exon_number "22"; gene_name "Synj1"; gene_source "ensembl"; gene_biotype "protein_coding"; transcript_name "Synj1-204"; transcript_source "ensembl"; transcript_biotype "protein_coding"; protein_id "ENSRNOP00000087611"; protein_version "2";
11	ensembl	exon	43699591	43699753	0	-	.	gene_id "ENSRNOG00000002051"; gene_version "10"; transcript_id "ENSRNOT00000114591"; transcript_version "2"; exon_number "23"; gene_name "Synj1"; gene_source "ensembl"; gene_biotype "protein_coding"; transcript_name "Synj1-206"; transcript_source "ensembl"; transcript_biotype "protein_coding"; exon_id "ENSRNOE00000019688"; exon_version "1";
11	ensembl	CDS	43699591	43699753	0	-	0	gene_id "ENSRNOG00000002051"; gene_version "10"; transcript_id "ENSRNOT00000114591"; transcript_version "2"; exon_number "23"; gene_name "Synj1"; gene_source "ensembl"; gene_biotype "protein_coding"; transcript_name "Synj1-206"; transcript_source "ensembl"; transcript_biotype "protein_coding"; protein_id "ENSRNOP00000086242"; protein_version "2";
11	ensembl	exon	43699591	43699753	0	-	.	gene_id "ENSRNOG00000002051"; gene_version "10"; transcript_id "ENSRNOT00000113478"; transcript_version "2"; exon_number "23"; gene_name "Synj1"; gene_source "ensembl"; gene_biotype "protein_coding"; transcript_name "Synj1-205"; transcript_source "ensembl"; transcript_biotype "protein_coding"; exon_id "ENSRNOE00000019688"; exon_version "1";
11	ensembl	CDS	43699591	43699753	0	-	0	gene_id "ENSRNOG00000002051"; gene_version "10"; transcript_id "ENSRNOT00000113478"; transcript_version "2"; exon_number "23"; gene_name "Synj1"; gene_source "ensembl"; gene_biotype "protein_coding"; transcript_name "Synj1-205"; transcript_source "ensembl"; transcript_biotype "protein_coding"; protein_id "ENSRNOP00000092530"; protein_version "2";
11	ensembl	exon	43699591	43699753	0	-	.	gene_id "ENSRNOG00000002051"; gene_version "10"; transcript_id "ENSRNOT00000052033"; transcript_version "8"; exon_number "23"; gene_name "Synj1"; gene_source "ensembl"; gene_biotype "protein_coding"; transcript_name "Synj1-202"; transcript_source "ensembl"; transcript_biotype "protein_coding"; exon_id "ENSRNOE00000019688"; exon_version "1";
11	ensembl	CDS	43699591	43699753	0	-	0	gene_id "ENSRNOG00000002051"; gene_version "10"; transcript_id "ENSRNOT00000052033"; transcript_version "8"; exon_number "23"; gene_name "Synj1"; gene_source "ensembl"; gene_biotype "protein_coding"; transcript_name "Synj1-202"; transcript_source "ensembl"; transcript_biotype "protein_coding"; protein_id "ENSRNOP00000045019"; protein_version "7";
11	ENSEMBL114_rn	exon	43699591	43699753	15.3584623761023	-	.	gene_id "ENSRNOG00000002051"; transcript_id "ENSRNOG00000002051_tx_61"; exon_id "11_43699591_43699753_-"; exonnum "23"; txlen "5867";
11	ENSEMBL114_rn	exon	43699591	43699753	11.1851416627533	-	.	gene_id "ENSRNOG00000002051"; transcript_id "ENSRNOG00000002051_tx_65"; exon_id "11_43699591_43699753_-"; exonnum "23"; txlen "5780";
11	ENSEMBL114_rn	exon	43699591	43699753	9.6576435979735	-	.	gene_id "ENSRNOG00000002051"; transcript_id "ENSRNOG00000002051_tx_67"; exon_id "11_43699591_43699753_-"; exonnum "23"; txlen "5819";
11	ENSEMBL114_rn	exon	43699591	43699753	9.50437638569521	-	.	gene_id "ENSRNOG00000002051"; transcript_id "ENSRNOG00000002051_tx_68"; exon_id "11_43699591_43699753_-"; exonnum "22"; txlen "5843";
11	ENSEMBL114_rn	exon	43699591	43699753	9.02442986755965	-	.	gene_id "ENSRNOG00000002051"; transcript_id "ENSRNOG00000002051_tx_69"; exon_id "11_43699591_43699753_-"; exonnum "23"; txlen "5741";
11	ENSEMBL114_rn	exon	43699591	43699753	6.93015746946703	-	.	gene_id "ENSRNOG00000002051"; transcript_id "ENSRNOG00000002051_tx_71"; exon_id "11_43699591_43699753_-"; exonnum "22"; txlen "5756";
11	ENSEMBL114_rn	exon	43699591	43699753	6.88238521706106	-	.	gene_id "ENSRNOG00000002051"; transcript_id "ENSRNOG00000002051_tx_72"; exon_id "11_43699591_43699753_-"; exonnum "23"; txlen "5876";
11	ENSEMBL114_rn	exon	43699591	43699753	5.75711722238559	-	.	gene_id "ENSRNOG00000002051"; transcript_id "ENSRNOG00000002051_tx_74"; exon_id "11_43699591_43699753_-"; exonnum "22"; txlen "5795";
11	ENSEMBL114_rn	exon	43699591	43699753	5.24085268244508	-	.	gene_id "ENSRNOG00000002051"; transcript_id "ENSRNOG00000002051_tx_75"; exon_id "11_43699591_43699753_-"; exonnum "22"; txlen "5717";
11	ENSEMBL114_rn	exon	43699591	43699753	4.49125215359094	-	.	gene_id "ENSRNOG00000002051"; transcript_id "ENSRNOG00000002051_tx_76"; exon_id "11_43699591_43699753_-"; exonnum "23"; txlen "5862";
11	ENSEMBL114_rn	exon	43699591	43699753	4.49125215359094	-	.	gene_id "ENSRNOG00000002051"; transcript_id "ENSRNOG00000002051_tx_77"; exon_id "11_43699591_43699753_-"; exonnum "23"; txlen "6114";
11	ensembl	exon	43702764	43702842	0	-	.	gene_id "ENSRNOG00000002051"; gene_version "10"; transcript_id "ENSRNOT00000002812"; transcript_version "10"; exon_number "22"; gene_name "Synj1"; gene_source "ensembl"; gene_biotype "protein_coding"; transcript_name "Synj1-201"; transcript_source "ensembl"; transcript_biotype "protein_coding"; exon_id "ENSRNOE00000019685"; exon_version "1";
11	ensembl	CDS	43702764	43702842	0	-	1	gene_id "ENSRNOG00000002051"; gene_version "10"; transcript_id "ENSRNOT00000002812"; transcript_version "10"; exon_number "22"; gene_name "Synj1"; gene_source "ensembl"; gene_biotype "protein_coding"; transcript_name "Synj1-201"; transcript_source "ensembl"; transcript_biotype "protein_coding"; protein_id "ENSRNOP00000002812"; protein_version "9";
11	ensembl	exon	43702764	43702842	0	-	.	gene_id "ENSRNOG00000002051"; gene_version "10"; transcript_id "ENSRNOT00000096546"; transcript_version "2"; exon_number "22"; gene_name "Synj1"; gene_source "ensembl"; gene_biotype "protein_coding"; transcript_name "Synj1-203"; transcript_source "ensembl"; transcript_biotype "protein_coding"; exon_id "ENSRNOE00000019685"; exon_version "1"; tag "Ensembl_canonical";
11	ensembl	CDS	43702764	43702842	0	-	1	gene_id "ENSRNOG00000002051"; gene_version "10"; transcript_id "ENSRNOT00000096546"; transcript_version "2"; exon_number "22"; gene_name "Synj1"; gene_source "ensembl"; gene_biotype "protein_coding"; transcript_name "Synj1-203"; transcript_source "ensembl"; transcript_biotype "protein_coding"; protein_id "ENSRNOP00000092411"; protein_version "2"; tag "Ensembl_canonical";
11	ensembl	exon	43702764	43702842	0	-	.	gene_id "ENSRNOG00000002051"; gene_version "10"; transcript_id "ENSRNOT00000110151"; transcript_version "2"; exon_number "21"; gene_name "Synj1"; gene_source "ensembl"; gene_biotype "protein_coding"; transcript_name "Synj1-204"; transcript_source "ensembl"; transcript_biotype "protein_coding"; exon_id "ENSRNOE00000019685"; exon_version "1";
11	ensembl	CDS	43702764	43702842	0	-	1	gene_id "ENSRNOG00000002051"; gene_version "10"; transcript_id "ENSRNOT00000110151"; transcript_version "2"; exon_number "21"; gene_name "Synj1"; gene_source "ensembl"; gene_biotype "protein_coding"; transcript_name "Synj1-204"; transcript_source "ensembl"; transcript_biotype "protein_coding"; protein_id "ENSRNOP00000087611"; protein_version "2";
11	ensembl	exon	43702764	43702842	0	-	.	gene_id "ENSRNOG00000002051"; gene_version "10"; transcript_id "ENSRNOT00000114591"; transcript_version "2"; exon_number "22"; gene_name "Synj1"; gene_source "ensembl"; gene_biotype "protein_coding"; transcript_name "Synj1-206"; transcript_source "ensembl"; transcript_biotype "protein_coding"; exon_id "ENSRNOE00000019685"; exon_version "1";
11	ensembl	CDS	43702764	43702842	0	-	1	gene_id "ENSRNOG00000002051"; gene_version "10"; transcript_id "ENSRNOT00000114591"; transcript_version "2"; exon_number "22"; gene_name "Synj1"; gene_source "ensembl"; gene_biotype "protein_coding"; transcript_name "Synj1-206"; transcript_source "ensembl"; transcript_biotype "protein_coding"; protein_id "ENSRNOP00000086242"; protein_version "2";
11	ensembl	exon	43702764	43702842	0	-	.	gene_id "ENSRNOG00000002051"; gene_version "10"; transcript_id "ENSRNOT00000113478"; transcript_version "2"; exon_number "22"; gene_name "Synj1"; gene_source "ensembl"; gene_biotype "protein_coding"; transcript_name "Synj1-205"; transcript_source "ensembl"; transcript_biotype "protein_coding"; exon_id "ENSRNOE00000019685"; exon_version "1";
11	ensembl	CDS	43702764	43702842	0	-	1	gene_id "ENSRNOG00000002051"; gene_version "10"; transcript_id "ENSRNOT00000113478"; transcript_version "2"; exon_number "22"; gene_name "Synj1"; gene_source "ensembl"; gene_biotype "protein_coding"; transcript_name "Synj1-205"; transcript_source "ensembl"; transcript_biotype "protein_coding"; protein_id "ENSRNOP00000092530"; protein_version "2";
11	ensembl	exon	43702764	43702842	0	-	.	gene_id "ENSRNOG00000002051"; gene_version "10"; transcript_id "ENSRNOT00000052033"; transcript_version "8"; exon_number "22"; gene_name "Synj1"; gene_source "ensembl"; gene_biotype "protein_coding"; transcript_name "Synj1-202"; transcript_source "ensembl"; transcript_biotype "protein_coding"; exon_id "ENSRNOE00000019685"; exon_version "1";
11	ensembl	CDS	43702764	43702842	0	-	1	gene_id "ENSRNOG00000002051"; gene_version "10"; transcript_id "ENSRNOT00000052033"; transcript_version "8"; exon_number "22"; gene_name "Synj1"; gene_source "ensembl"; gene_biotype "protein_coding"; transcript_name "Synj1-202"; transcript_source "ensembl"; transcript_biotype "protein_coding"; protein_id "ENSRNOP00000045019"; protein_version "7";
11	ENSEMBL114_rn	exon	43702764	43702842	15.3584623761023	-	.	gene_id "ENSRNOG00000002051"; transcript_id "ENSRNOG00000002051_tx_61"; exon_id "11_43702764_43702842_-"; exonnum "22"; txlen "5867";
11	ENSEMBL114_rn	exon	43702764	43702842	11.1851416627533	-	.	gene_id "ENSRNOG00000002051"; transcript_id "ENSRNOG00000002051_tx_65"; exon_id "11_43702764_43702842_-"; exonnum "22"; txlen "5780";
11	ENSEMBL114_rn	exon	43702764	43702842	9.6576435979735	-	.	gene_id "ENSRNOG00000002051"; transcript_id "ENSRNOG00000002051_tx_67"; exon_id "11_43702764_43702842_-"; exonnum "22"; txlen "5819";
11	ENSEMBL114_rn	exon	43702764	43702842	9.50437638569521	-	.	gene_id "ENSRNOG00000002051"; transcript_id "ENSRNOG00000002051_tx_68"; exon_id "11_43702764_43702842_-"; exonnum "21"; txlen "5843";
11	ENSEMBL114_rn	exon	43702764	43702842	9.02442986755965	-	.	gene_id "ENSRNOG00000002051"; transcript_id "ENSRNOG00000002051_tx_69"; exon_id "11_43702764_43702842_-"; exonnum "22"; txlen "5741";
11	ENSEMBL114_rn	exon	43702764	43702842	6.93015746946703	-	.	gene_id "ENSRNOG00000002051"; transcript_id "ENSRNOG00000002051_tx_71"; exon_id "11_43702764_43702842_-"; exonnum "21"; txlen "5756";
11	ENSEMBL114_rn	exon	43702764	43702842	6.88238521706106	-	.	gene_id "ENSRNOG00000002051"; transcript_id "ENSRNOG00000002051_tx_72"; exon_id "11_43702764_43702842_-"; exonnum "22"; txlen "5876";
11	ENSEMBL114_rn	exon	43702764	43702842	5.75711722238559	-	.	gene_id "ENSRNOG00000002051"; transcript_id "ENSRNOG00000002051_tx_74"; exon_id "11_43702764_43702842_-"; exonnum "21"; txlen "5795";
11	ENSEMBL114_rn	exon	43702764	43702842	5.24085268244508	-	.	gene_id "ENSRNOG00000002051"; transcript_id "ENSRNOG00000002051_tx_75"; exon_id "11_43702764_43702842_-"; exonnum "21"; txlen "5717";
11	ENSEMBL114_rn	exon	43702764	43702842	4.49125215359094	-	.	gene_id "ENSRNOG00000002051"; transcript_id "ENSRNOG00000002051_tx_76"; exon_id "11_43702764_43702842_-"; exonnum "22"; txlen "5862";
11	ENSEMBL114_rn	exon	43702764	43702842	4.49125215359094	-	.	gene_id "ENSRNOG00000002051"; transcript_id "ENSRNOG00000002051_tx_77"; exon_id "11_43702764_43702842_-"; exonnum "22"; txlen "6114";
11	ensembl	exon	43704546	43704761	0	-	.	gene_id "ENSRNOG00000002051"; gene_version "10"; transcript_id "ENSRNOT00000002812"; transcript_version "10"; exon_number "21"; gene_name "Synj1"; gene_source "ensembl"; gene_biotype "protein_coding"; transcript_name "Synj1-201"; transcript_source "ensembl"; transcript_biotype "protein_coding"; exon_id "ENSRNOE00000019682"; exon_version "1";
11	ensembl	CDS	43704546	43704761	0	-	1	gene_id "ENSRNOG00000002051"; gene_version "10"; transcript_id "ENSRNOT00000002812"; transcript_version "10"; exon_number "21"; gene_name "Synj1"; gene_source "ensembl"; gene_biotype "protein_coding"; transcript_name "Synj1-201"; transcript_source "ensembl"; transcript_biotype "protein_coding"; protein_id "ENSRNOP00000002812"; protein_version "9";
11	ensembl	exon	43704546	43704761	0	-	.	gene_id "ENSRNOG00000002051"; gene_version "10"; transcript_id "ENSRNOT00000096546"; transcript_version "2"; exon_number "21"; gene_name "Synj1"; gene_source "ensembl"; gene_biotype "protein_coding"; transcript_name "Synj1-203"; transcript_source "ensembl"; transcript_biotype "protein_coding"; exon_id "ENSRNOE00000019682"; exon_version "1"; tag "Ensembl_canonical";
11	ensembl	CDS	43704546	43704761	0	-	1	gene_id "ENSRNOG00000002051"; gene_version "10"; transcript_id "ENSRNOT00000096546"; transcript_version "2"; exon_number "21"; gene_name "Synj1"; gene_source "ensembl"; gene_biotype "protein_coding"; transcript_name "Synj1-203"; transcript_source "ensembl"; transcript_biotype "protein_coding"; protein_id "ENSRNOP00000092411"; protein_version "2"; tag "Ensembl_canonical";
11	ensembl	exon	43704546	43704761	0	-	.	gene_id "ENSRNOG00000002051"; gene_version "10"; transcript_id "ENSRNOT00000110151"; transcript_version "2"; exon_number "20"; gene_name "Synj1"; gene_source "ensembl"; gene_biotype "protein_coding"; transcript_name "Synj1-204"; transcript_source "ensembl"; transcript_biotype "protein_coding"; exon_id "ENSRNOE00000019682"; exon_version "1";
11	ensembl	CDS	43704546	43704761	0	-	1	gene_id "ENSRNOG00000002051"; gene_version "10"; transcript_id "ENSRNOT00000110151"; transcript_version "2"; exon_number "20"; gene_name "Synj1"; gene_source "ensembl"; gene_biotype "protein_coding"; transcript_name "Synj1-204"; transcript_source "ensembl"; transcript_biotype "protein_coding"; protein_id "ENSRNOP00000087611"; protein_version "2";
11	ensembl	exon	43704546	43704761	0	-	.	gene_id "ENSRNOG00000002051"; gene_version "10"; transcript_id "ENSRNOT00000114591"; transcript_version "2"; exon_number "21"; gene_name "Synj1"; gene_source "ensembl"; gene_biotype "protein_coding"; transcript_name "Synj1-206"; transcript_source "ensembl"; transcript_biotype "protein_coding"; exon_id "ENSRNOE00000019682"; exon_version "1";
11	ensembl	CDS	43704546	43704761	0	-	1	gene_id "ENSRNOG00000002051"; gene_version "10"; transcript_id "ENSRNOT00000114591"; transcript_version "2"; exon_number "21"; gene_name "Synj1"; gene_source "ensembl"; gene_biotype "protein_coding"; transcript_name "Synj1-206"; transcript_source "ensembl"; transcript_biotype "protein_coding"; protein_id "ENSRNOP00000086242"; protein_version "2";
11	ensembl	exon	43704546	43704761	0	-	.	gene_id "ENSRNOG00000002051"; gene_version "10"; transcript_id "ENSRNOT00000113478"; transcript_version "2"; exon_number "21"; gene_name "Synj1"; gene_source "ensembl"; gene_biotype "protein_coding"; transcript_name "Synj1-205"; transcript_source "ensembl"; transcript_biotype "protein_coding"; exon_id "ENSRNOE00000019682"; exon_version "1";
11	ensembl	CDS	43704546	43704761	0	-	1	gene_id "ENSRNOG00000002051"; gene_version "10"; transcript_id "ENSRNOT00000113478"; transcript_version "2"; exon_number "21"; gene_name "Synj1"; gene_source "ensembl"; gene_biotype "protein_coding"; transcript_name "Synj1-205"; transcript_source "ensembl"; transcript_biotype "protein_coding"; protein_id "ENSRNOP00000092530"; protein_version "2";
11	ensembl	exon	43704546	43704761	0	-	.	gene_id "ENSRNOG00000002051"; gene_version "10"; transcript_id "ENSRNOT00000052033"; transcript_version "8"; exon_number "21"; gene_name "Synj1"; gene_source "ensembl"; gene_biotype "protein_coding"; transcript_name "Synj1-202"; transcript_source "ensembl"; transcript_biotype "protein_coding"; exon_id "ENSRNOE00000019682"; exon_version "1";
11	ensembl	CDS	43704546	43704761	0	-	1	gene_id "ENSRNOG00000002051"; gene_version "10"; transcript_id "ENSRNOT00000052033"; transcript_version "8"; exon_number "21"; gene_name "Synj1"; gene_source "ensembl"; gene_biotype "protein_coding"; transcript_name "Synj1-202"; transcript_source "ensembl"; transcript_biotype "protein_coding"; protein_id "ENSRNOP00000045019"; protein_version "7";
11	ENSEMBL114_rn	exon	43704546	43704761	15.3584623761023	-	.	gene_id "ENSRNOG00000002051"; transcript_id "ENSRNOG00000002051_tx_61"; exon_id "11_43704546_43704761_-"; exonnum "21"; txlen "5867";
11	ENSEMBL114_rn	exon	43704546	43704761	11.1851416627533	-	.	gene_id "ENSRNOG00000002051"; transcript_id "ENSRNOG00000002051_tx_65"; exon_id "11_43704546_43704761_-"; exonnum "21"; txlen "5780";
11	ENSEMBL114_rn	exon	43704546	43704761	9.6576435979735	-	.	gene_id "ENSRNOG00000002051"; transcript_id "ENSRNOG00000002051_tx_67"; exon_id "11_43704546_43704761_-"; exonnum "21"; txlen "5819";
11	ENSEMBL114_rn	exon	43704546	43704761	9.50437638569521	-	.	gene_id "ENSRNOG00000002051"; transcript_id "ENSRNOG00000002051_tx_68"; exon_id "11_43704546_43704761_-"; exonnum "20"; txlen "5843";
11	ENSEMBL114_rn	exon	43704546	43704761	9.02442986755965	-	.	gene_id "ENSRNOG00000002051"; transcript_id "ENSRNOG00000002051_tx_69"; exon_id "11_43704546_43704761_-"; exonnum "21"; txlen "5741";
11	ENSEMBL114_rn	exon	43704546	43704761	6.93015746946703	-	.	gene_id "ENSRNOG00000002051"; transcript_id "ENSRNOG00000002051_tx_71"; exon_id "11_43704546_43704761_-"; exonnum "20"; txlen "5756";
11	ENSEMBL114_rn	exon	43704546	43704761	6.88238521706106	-	.	gene_id "ENSRNOG00000002051"; transcript_id "ENSRNOG00000002051_tx_72"; exon_id "11_43704546_43704761_-"; exonnum "21"; txlen "5876";
11	ENSEMBL114_rn	exon	43704546	43704761	5.75711722238559	-	.	gene_id "ENSRNOG00000002051"; transcript_id "ENSRNOG00000002051_tx_74"; exon_id "11_43704546_43704761_-"; exonnum "20"; txlen "5795";
11	ENSEMBL114_rn	exon	43704546	43704761	5.24085268244508	-	.	gene_id "ENSRNOG00000002051"; transcript_id "ENSRNOG00000002051_tx_75"; exon_id "11_43704546_43704761_-"; exonnum "20"; txlen "5717";
11	ENSEMBL114_rn	exon	43704546	43704761	4.49125215359094	-	.	gene_id "ENSRNOG00000002051"; transcript_id "ENSRNOG00000002051_tx_76"; exon_id "11_43704546_43704761_-"; exonnum "21"; txlen "5862";
11	ENSEMBL114_rn	exon	43704546	43704761	4.49125215359094	-	.	gene_id "ENSRNOG00000002051"; transcript_id "ENSRNOG00000002051_tx_77"; exon_id "11_43704546_43704761_-"; exonnum "21"; txlen "6114";
11	ensembl	exon	43704862	43704979	0	-	.	gene_id "ENSRNOG00000002051"; gene_version "10"; transcript_id "ENSRNOT00000002812"; transcript_version "10"; exon_number "20"; gene_name "Synj1"; gene_source "ensembl"; gene_biotype "protein_coding"; transcript_name "Synj1-201"; transcript_source "ensembl"; transcript_biotype "protein_coding"; exon_id "ENSRNOE00000019680"; exon_version "1";
11	ensembl	CDS	43704862	43704979	0	-	2	gene_id "ENSRNOG00000002051"; gene_version "10"; transcript_id "ENSRNOT00000002812"; transcript_version "10"; exon_number "20"; gene_name "Synj1"; gene_source "ensembl"; gene_biotype "protein_coding"; transcript_name "Synj1-201"; transcript_source "ensembl"; transcript_biotype "protein_coding"; protein_id "ENSRNOP00000002812"; protein_version "9";
11	ensembl	exon	43704862	43704979	0	-	.	gene_id "ENSRNOG00000002051"; gene_version "10"; transcript_id "ENSRNOT00000096546"; transcript_version "2"; exon_number "20"; gene_name "Synj1"; gene_source "ensembl"; gene_biotype "protein_coding"; transcript_name "Synj1-203"; transcript_source "ensembl"; transcript_biotype "protein_coding"; exon_id "ENSRNOE00000019680"; exon_version "1"; tag "Ensembl_canonical";
11	ensembl	CDS	43704862	43704979	0	-	2	gene_id "ENSRNOG00000002051"; gene_version "10"; transcript_id "ENSRNOT00000096546"; transcript_version "2"; exon_number "20"; gene_name "Synj1"; gene_source "ensembl"; gene_biotype "protein_coding"; transcript_name "Synj1-203"; transcript_source "ensembl"; transcript_biotype "protein_coding"; protein_id "ENSRNOP00000092411"; protein_version "2"; tag "Ensembl_canonical";
11	ensembl	exon	43704862	43704979	0	-	.	gene_id "ENSRNOG00000002051"; gene_version "10"; transcript_id "ENSRNOT00000110151"; transcript_version "2"; exon_number "19"; gene_name "Synj1"; gene_source "ensembl"; gene_biotype "protein_coding"; transcript_name "Synj1-204"; transcript_source "ensembl"; transcript_biotype "protein_coding"; exon_id "ENSRNOE00000019680"; exon_version "1";
11	ensembl	CDS	43704862	43704979	0	-	2	gene_id "ENSRNOG00000002051"; gene_version "10"; transcript_id "ENSRNOT00000110151"; transcript_version "2"; exon_number "19"; gene_name "Synj1"; gene_source "ensembl"; gene_biotype "protein_coding"; transcript_name "Synj1-204"; transcript_source "ensembl"; transcript_biotype "protein_coding"; protein_id "ENSRNOP00000087611"; protein_version "2";
11	ensembl	exon	43704862	43704979	0	-	.	gene_id "ENSRNOG00000002051"; gene_version "10"; transcript_id "ENSRNOT00000114591"; transcript_version "2"; exon_number "20"; gene_name "Synj1"; gene_source "ensembl"; gene_biotype "protein_coding"; transcript_name "Synj1-206"; transcript_source "ensembl"; transcript_biotype "protein_coding"; exon_id "ENSRNOE00000019680"; exon_version "1";
11	ensembl	CDS	43704862	43704979	0	-	2	gene_id "ENSRNOG00000002051"; gene_version "10"; transcript_id "ENSRNOT00000114591"; transcript_version "2"; exon_number "20"; gene_name "Synj1"; gene_source "ensembl"; gene_biotype "protein_coding"; transcript_name "Synj1-206"; transcript_source "ensembl"; transcript_biotype "protein_coding"; protein_id "ENSRNOP00000086242"; protein_version "2";
11	ensembl	exon	43704862	43704979	0	-	.	gene_id "ENSRNOG00000002051"; gene_version "10"; transcript_id "ENSRNOT00000113478"; transcript_version "2"; exon_number "20"; gene_name "Synj1"; gene_source "ensembl"; gene_biotype "protein_coding"; transcript_name "Synj1-205"; transcript_source "ensembl"; transcript_biotype "protein_coding"; exon_id "ENSRNOE00000019680"; exon_version "1";
11	ensembl	CDS	43704862	43704979	0	-	2	gene_id "ENSRNOG00000002051"; gene_version "10"; transcript_id "ENSRNOT00000113478"; transcript_version "2"; exon_number "20"; gene_name "Synj1"; gene_source "ensembl"; gene_biotype "protein_coding"; transcript_name "Synj1-205"; transcript_source "ensembl"; transcript_biotype "protein_coding"; protein_id "ENSRNOP00000092530"; protein_version "2";
11	ensembl	exon	43704862	43704979	0	-	.	gene_id "ENSRNOG00000002051"; gene_version "10"; transcript_id "ENSRNOT00000052033"; transcript_version "8"; exon_number "20"; gene_name "Synj1"; gene_source "ensembl"; gene_biotype "protein_coding"; transcript_name "Synj1-202"; transcript_source "ensembl"; transcript_biotype "protein_coding"; exon_id "ENSRNOE00000019680"; exon_version "1";
11	ensembl	CDS	43704862	43704979	0	-	2	gene_id "ENSRNOG00000002051"; gene_version "10"; transcript_id "ENSRNOT00000052033"; transcript_version "8"; exon_number "20"; gene_name "Synj1"; gene_source "ensembl"; gene_biotype "protein_coding"; transcript_name "Synj1-202"; transcript_source "ensembl"; transcript_biotype "protein_coding"; protein_id "ENSRNOP00000045019"; protein_version "7";
11	ENSEMBL114_rn	exon	43704862	43704979	15.3584623761023	-	.	gene_id "ENSRNOG00000002051"; transcript_id "ENSRNOG00000002051_tx_61"; exon_id "11_43704862_43704979_-"; exonnum "20"; txlen "5867";
11	ENSEMBL114_rn	exon	43704862	43704979	11.1851416627533	-	.	gene_id "ENSRNOG00000002051"; transcript_id "ENSRNOG00000002051_tx_65"; exon_id "11_43704862_43704979_-"; exonnum "20"; txlen "5780";
11	ENSEMBL114_rn	exon	43704862	43704979	9.6576435979735	-	.	gene_id "ENSRNOG00000002051"; transcript_id "ENSRNOG00000002051_tx_67"; exon_id "11_43704862_43704979_-"; exonnum "20"; txlen "5819";
11	ENSEMBL114_rn	exon	43704862	43704979	9.50437638569521	-	.	gene_id "ENSRNOG00000002051"; transcript_id "ENSRNOG00000002051_tx_68"; exon_id "11_43704862_43704979_-"; exonnum "19"; txlen "5843";
11	ENSEMBL114_rn	exon	43704862	43704979	9.02442986755965	-	.	gene_id "ENSRNOG00000002051"; transcript_id "ENSRNOG00000002051_tx_69"; exon_id "11_43704862_43704979_-"; exonnum "20"; txlen "5741";
11	ENSEMBL114_rn	exon	43704862	43704979	6.93015746946703	-	.	gene_id "ENSRNOG00000002051"; transcript_id "ENSRNOG00000002051_tx_71"; exon_id "11_43704862_43704979_-"; exonnum "19"; txlen "5756";
11	ENSEMBL114_rn	exon	43704862	43704979	6.88238521706106	-	.	gene_id "ENSRNOG00000002051"; transcript_id "ENSRNOG00000002051_tx_72"; exon_id "11_43704862_43704979_-"; exonnum "20"; txlen "5876";
11	ENSEMBL114_rn	exon	43704862	43704979	5.75711722238559	-	.	gene_id "ENSRNOG00000002051"; transcript_id "ENSRNOG00000002051_tx_74"; exon_id "11_43704862_43704979_-"; exonnum "19"; txlen "5795";
11	ENSEMBL114_rn	exon	43704862	43704979	5.24085268244508	-	.	gene_id "ENSRNOG00000002051"; transcript_id "ENSRNOG00000002051_tx_75"; exon_id "11_43704862_43704979_-"; exonnum "19"; txlen "5717";
11	ENSEMBL114_rn	exon	43704862	43704979	4.49125215359094	-	.	gene_id "ENSRNOG00000002051"; transcript_id "ENSRNOG00000002051_tx_76"; exon_id "11_43704862_43704979_-"; exonnum "20"; txlen "5862";
11	ENSEMBL114_rn	exon	43704862	43704979	4.49125215359094	-	.	gene_id "ENSRNOG00000002051"; transcript_id "ENSRNOG00000002051_tx_77"; exon_id "11_43704862_43704979_-"; exonnum "20"; txlen "6114";
11	ensembl	exon	43705478	43705634	0	-	.	gene_id "ENSRNOG00000002051"; gene_version "10"; transcript_id "ENSRNOT00000002812"; transcript_version "10"; exon_number "19"; gene_name "Synj1"; gene_source "ensembl"; gene_biotype "protein_coding"; transcript_name "Synj1-201"; transcript_source "ensembl"; transcript_biotype "protein_coding"; exon_id "ENSRNOE00000019664"; exon_version "1";
11	ensembl	CDS	43705478	43705634	0	-	0	gene_id "ENSRNOG00000002051"; gene_version "10"; transcript_id "ENSRNOT00000002812"; transcript_version "10"; exon_number "19"; gene_name "Synj1"; gene_source "ensembl"; gene_biotype "protein_coding"; transcript_name "Synj1-201"; transcript_source "ensembl"; transcript_biotype "protein_coding"; protein_id "ENSRNOP00000002812"; protein_version "9";
11	ensembl	exon	43705478	43705634	0	-	.	gene_id "ENSRNOG00000002051"; gene_version "10"; transcript_id "ENSRNOT00000096546"; transcript_version "2"; exon_number "19"; gene_name "Synj1"; gene_source "ensembl"; gene_biotype "protein_coding"; transcript_name "Synj1-203"; transcript_source "ensembl"; transcript_biotype "protein_coding"; exon_id "ENSRNOE00000019664"; exon_version "1"; tag "Ensembl_canonical";
11	ensembl	CDS	43705478	43705634	0	-	0	gene_id "ENSRNOG00000002051"; gene_version "10"; transcript_id "ENSRNOT00000096546"; transcript_version "2"; exon_number "19"; gene_name "Synj1"; gene_source "ensembl"; gene_biotype "protein_coding"; transcript_name "Synj1-203"; transcript_source "ensembl"; transcript_biotype "protein_coding"; protein_id "ENSRNOP00000092411"; protein_version "2"; tag "Ensembl_canonical";
11	ensembl	exon	43705478	43705634	0	-	.	gene_id "ENSRNOG00000002051"; gene_version "10"; transcript_id "ENSRNOT00000110151"; transcript_version "2"; exon_number "18"; gene_name "Synj1"; gene_source "ensembl"; gene_biotype "protein_coding"; transcript_name "Synj1-204"; transcript_source "ensembl"; transcript_biotype "protein_coding"; exon_id "ENSRNOE00000019664"; exon_version "1";
11	ensembl	CDS	43705478	43705634	0	-	0	gene_id "ENSRNOG00000002051"; gene_version "10"; transcript_id "ENSRNOT00000110151"; transcript_version "2"; exon_number "18"; gene_name "Synj1"; gene_source "ensembl"; gene_biotype "protein_coding"; transcript_name "Synj1-204"; transcript_source "ensembl"; transcript_biotype "protein_coding"; protein_id "ENSRNOP00000087611"; protein_version "2";
11	ensembl	exon	43705478	43705634	0	-	.	gene_id "ENSRNOG00000002051"; gene_version "10"; transcript_id "ENSRNOT00000114591"; transcript_version "2"; exon_number "19"; gene_name "Synj1"; gene_source "ensembl"; gene_biotype "protein_coding"; transcript_name "Synj1-206"; transcript_source "ensembl"; transcript_biotype "protein_coding"; exon_id "ENSRNOE00000019664"; exon_version "1";
11	ensembl	CDS	43705478	43705634	0	-	0	gene_id "ENSRNOG00000002051"; gene_version "10"; transcript_id "ENSRNOT00000114591"; transcript_version "2"; exon_number "19"; gene_name "Synj1"; gene_source "ensembl"; gene_biotype "protein_coding"; transcript_name "Synj1-206"; transcript_source "ensembl"; transcript_biotype "protein_coding"; protein_id "ENSRNOP00000086242"; protein_version "2";
11	ensembl	exon	43705478	43705634	0	-	.	gene_id "ENSRNOG00000002051"; gene_version "10"; transcript_id "ENSRNOT00000113478"; transcript_version "2"; exon_number "19"; gene_name "Synj1"; gene_source "ensembl"; gene_biotype "protein_coding"; transcript_name "Synj1-205"; transcript_source "ensembl"; transcript_biotype "protein_coding"; exon_id "ENSRNOE00000019664"; exon_version "1";
11	ensembl	CDS	43705478	43705634	0	-	0	gene_id "ENSRNOG00000002051"; gene_version "10"; transcript_id "ENSRNOT00000113478"; transcript_version "2"; exon_number "19"; gene_name "Synj1"; gene_source "ensembl"; gene_biotype "protein_coding"; transcript_name "Synj1-205"; transcript_source "ensembl"; transcript_biotype "protein_coding"; protein_id "ENSRNOP00000092530"; protein_version "2";
11	ensembl	exon	43705478	43705634	0	-	.	gene_id "ENSRNOG00000002051"; gene_version "10"; transcript_id "ENSRNOT00000052033"; transcript_version "8"; exon_number "19"; gene_name "Synj1"; gene_source "ensembl"; gene_biotype "protein_coding"; transcript_name "Synj1-202"; transcript_source "ensembl"; transcript_biotype "protein_coding"; exon_id "ENSRNOE00000019664"; exon_version "1";
11	ensembl	CDS	43705478	43705634	0	-	0	gene_id "ENSRNOG00000002051"; gene_version "10"; transcript_id "ENSRNOT00000052033"; transcript_version "8"; exon_number "19"; gene_name "Synj1"; gene_source "ensembl"; gene_biotype "protein_coding"; transcript_name "Synj1-202"; transcript_source "ensembl"; transcript_biotype "protein_coding"; protein_id "ENSRNOP00000045019"; protein_version "7";
11	ENSEMBL114_rn	exon	43705478	43705634	15.3584623761023	-	.	gene_id "ENSRNOG00000002051"; transcript_id "ENSRNOG00000002051_tx_61"; exon_id "11_43705478_43705634_-"; exonnum "19"; txlen "5867";
11	ENSEMBL114_rn	exon	43705478	43705634	11.1851416627533	-	.	gene_id "ENSRNOG00000002051"; transcript_id "ENSRNOG00000002051_tx_65"; exon_id "11_43705478_43705634_-"; exonnum "19"; txlen "5780";
11	ENSEMBL114_rn	exon	43705478	43705634	9.6576435979735	-	.	gene_id "ENSRNOG00000002051"; transcript_id "ENSRNOG00000002051_tx_67"; exon_id "11_43705478_43705634_-"; exonnum "19"; txlen "5819";
11	ENSEMBL114_rn	exon	43705478	43705634	9.50437638569521	-	.	gene_id "ENSRNOG00000002051"; transcript_id "ENSRNOG00000002051_tx_68"; exon_id "11_43705478_43705634_-"; exonnum "18"; txlen "5843";
11	ENSEMBL114_rn	exon	43705478	43705634	9.02442986755965	-	.	gene_id "ENSRNOG00000002051"; transcript_id "ENSRNOG00000002051_tx_69"; exon_id "11_43705478_43705634_-"; exonnum "19"; txlen "5741";
11	ENSEMBL114_rn	exon	43705478	43705634	6.93015746946703	-	.	gene_id "ENSRNOG00000002051"; transcript_id "ENSRNOG00000002051_tx_71"; exon_id "11_43705478_43705634_-"; exonnum "18"; txlen "5756";
11	ENSEMBL114_rn	exon	43705478	43705634	6.88238521706106	-	.	gene_id "ENSRNOG00000002051"; transcript_id "ENSRNOG00000002051_tx_72"; exon_id "11_43705478_43705634_-"; exonnum "19"; txlen "5876";
11	ENSEMBL114_rn	exon	43705478	43705634	5.75711722238559	-	.	gene_id "ENSRNOG00000002051"; transcript_id "ENSRNOG00000002051_tx_74"; exon_id "11_43705478_43705634_-"; exonnum "18"; txlen "5795";
11	ENSEMBL114_rn	exon	43705478	43705634	5.24085268244508	-	.	gene_id "ENSRNOG00000002051"; transcript_id "ENSRNOG00000002051_tx_75"; exon_id "11_43705478_43705634_-"; exonnum "18"; txlen "5717";
11	ENSEMBL114_rn	exon	43705478	43705634	4.49125215359094	-	.	gene_id "ENSRNOG00000002051"; transcript_id "ENSRNOG00000002051_tx_76"; exon_id "11_43705478_43705634_-"; exonnum "19"; txlen "5862";
11	ENSEMBL114_rn	exon	43705478	43705634	4.49125215359094	-	.	gene_id "ENSRNOG00000002051"; transcript_id "ENSRNOG00000002051_tx_77"; exon_id "11_43705478_43705634_-"; exonnum "19"; txlen "6114";
11	ensembl	exon	43707941	43708099	0	-	.	gene_id "ENSRNOG00000002051"; gene_version "10"; transcript_id "ENSRNOT00000002812"; transcript_version "10"; exon_number "18"; gene_name "Synj1"; gene_source "ensembl"; gene_biotype "protein_coding"; transcript_name "Synj1-201"; transcript_source "ensembl"; transcript_biotype "protein_coding"; exon_id "ENSRNOE00000019658"; exon_version "1";
11	ensembl	CDS	43707941	43708099	0	-	0	gene_id "ENSRNOG00000002051"; gene_version "10"; transcript_id "ENSRNOT00000002812"; transcript_version "10"; exon_number "18"; gene_name "Synj1"; gene_source "ensembl"; gene_biotype "protein_coding"; transcript_name "Synj1-201"; transcript_source "ensembl"; transcript_biotype "protein_coding"; protein_id "ENSRNOP00000002812"; protein_version "9";
11	ensembl	exon	43707941	43708099	0	-	.	gene_id "ENSRNOG00000002051"; gene_version "10"; transcript_id "ENSRNOT00000096546"; transcript_version "2"; exon_number "18"; gene_name "Synj1"; gene_source "ensembl"; gene_biotype "protein_coding"; transcript_name "Synj1-203"; transcript_source "ensembl"; transcript_biotype "protein_coding"; exon_id "ENSRNOE00000019658"; exon_version "1"; tag "Ensembl_canonical";
11	ensembl	CDS	43707941	43708099	0	-	0	gene_id "ENSRNOG00000002051"; gene_version "10"; transcript_id "ENSRNOT00000096546"; transcript_version "2"; exon_number "18"; gene_name "Synj1"; gene_source "ensembl"; gene_biotype "protein_coding"; transcript_name "Synj1-203"; transcript_source "ensembl"; transcript_biotype "protein_coding"; protein_id "ENSRNOP00000092411"; protein_version "2"; tag "Ensembl_canonical";
11	ensembl	exon	43707941	43708099	0	-	.	gene_id "ENSRNOG00000002051"; gene_version "10"; transcript_id "ENSRNOT00000110151"; transcript_version "2"; exon_number "17"; gene_name "Synj1"; gene_source "ensembl"; gene_biotype "protein_coding"; transcript_name "Synj1-204"; transcript_source "ensembl"; transcript_biotype "protein_coding"; exon_id "ENSRNOE00000019658"; exon_version "1";
11	ensembl	CDS	43707941	43708099	0	-	0	gene_id "ENSRNOG00000002051"; gene_version "10"; transcript_id "ENSRNOT00000110151"; transcript_version "2"; exon_number "17"; gene_name "Synj1"; gene_source "ensembl"; gene_biotype "protein_coding"; transcript_name "Synj1-204"; transcript_source "ensembl"; transcript_biotype "protein_coding"; protein_id "ENSRNOP00000087611"; protein_version "2";
11	ensembl	exon	43707941	43708099	0	-	.	gene_id "ENSRNOG00000002051"; gene_version "10"; transcript_id "ENSRNOT00000114591"; transcript_version "2"; exon_number "18"; gene_name "Synj1"; gene_source "ensembl"; gene_biotype "protein_coding"; transcript_name "Synj1-206"; transcript_source "ensembl"; transcript_biotype "protein_coding"; exon_id "ENSRNOE00000019658"; exon_version "1";
11	ensembl	CDS	43707941	43708099	0	-	0	gene_id "ENSRNOG00000002051"; gene_version "10"; transcript_id "ENSRNOT00000114591"; transcript_version "2"; exon_number "18"; gene_name "Synj1"; gene_source "ensembl"; gene_biotype "protein_coding"; transcript_name "Synj1-206"; transcript_source "ensembl"; transcript_biotype "protein_coding"; protein_id "ENSRNOP00000086242"; protein_version "2";
11	ensembl	exon	43707941	43708099	0	-	.	gene_id "ENSRNOG00000002051"; gene_version "10"; transcript_id "ENSRNOT00000113478"; transcript_version "2"; exon_number "18"; gene_name "Synj1"; gene_source "ensembl"; gene_biotype "protein_coding"; transcript_name "Synj1-205"; transcript_source "ensembl"; transcript_biotype "protein_coding"; exon_id "ENSRNOE00000019658"; exon_version "1";
11	ensembl	CDS	43707941	43708099	0	-	0	gene_id "ENSRNOG00000002051"; gene_version "10"; transcript_id "ENSRNOT00000113478"; transcript_version "2"; exon_number "18"; gene_name "Synj1"; gene_source "ensembl"; gene_biotype "protein_coding"; transcript_name "Synj1-205"; transcript_source "ensembl"; transcript_biotype "protein_coding"; protein_id "ENSRNOP00000092530"; protein_version "2";
11	ensembl	exon	43707941	43708099	0	-	.	gene_id "ENSRNOG00000002051"; gene_version "10"; transcript_id "ENSRNOT00000052033"; transcript_version "8"; exon_number "18"; gene_name "Synj1"; gene_source "ensembl"; gene_biotype "protein_coding"; transcript_name "Synj1-202"; transcript_source "ensembl"; transcript_biotype "protein_coding"; exon_id "ENSRNOE00000019658"; exon_version "1";
11	ensembl	CDS	43707941	43708099	0	-	0	gene_id "ENSRNOG00000002051"; gene_version "10"; transcript_id "ENSRNOT00000052033"; transcript_version "8"; exon_number "18"; gene_name "Synj1"; gene_source "ensembl"; gene_biotype "protein_coding"; transcript_name "Synj1-202"; transcript_source "ensembl"; transcript_biotype "protein_coding"; protein_id "ENSRNOP00000045019"; protein_version "7";
11	ENSEMBL114_rn	exon	43707941	43708099	15.3584623761023	-	.	gene_id "ENSRNOG00000002051"; transcript_id "ENSRNOG00000002051_tx_61"; exon_id "11_43707941_43708099_-"; exonnum "18"; txlen "5867";
11	ENSEMBL114_rn	exon	43707941	43708099	11.1851416627533	-	.	gene_id "ENSRNOG00000002051"; transcript_id "ENSRNOG00000002051_tx_65"; exon_id "11_43707941_43708099_-"; exonnum "18"; txlen "5780";
11	ENSEMBL114_rn	exon	43707941	43708099	9.6576435979735	-	.	gene_id "ENSRNOG00000002051"; transcript_id "ENSRNOG00000002051_tx_67"; exon_id "11_43707941_43708099_-"; exonnum "18"; txlen "5819";
11	ENSEMBL114_rn	exon	43707941	43708099	9.50437638569521	-	.	gene_id "ENSRNOG00000002051"; transcript_id "ENSRNOG00000002051_tx_68"; exon_id "11_43707941_43708099_-"; exonnum "17"; txlen "5843";
11	ENSEMBL114_rn	exon	43707941	43708099	9.02442986755965	-	.	gene_id "ENSRNOG00000002051"; transcript_id "ENSRNOG00000002051_tx_69"; exon_id "11_43707941_43708099_-"; exonnum "18"; txlen "5741";
11	ENSEMBL114_rn	exon	43707941	43708099	6.93015746946703	-	.	gene_id "ENSRNOG00000002051"; transcript_id "ENSRNOG00000002051_tx_71"; exon_id "11_43707941_43708099_-"; exonnum "17"; txlen "5756";
11	ENSEMBL114_rn	exon	43707941	43708099	6.88238521706106	-	.	gene_id "ENSRNOG00000002051"; transcript_id "ENSRNOG00000002051_tx_72"; exon_id "11_43707941_43708099_-"; exonnum "18"; txlen "5876";
11	ENSEMBL114_rn	exon	43707941	43708099	5.75711722238559	-	.	gene_id "ENSRNOG00000002051"; transcript_id "ENSRNOG00000002051_tx_74"; exon_id "11_43707941_43708099_-"; exonnum "17"; txlen "5795";
11	ENSEMBL114_rn	exon	43707941	43708099	5.24085268244508	-	.	gene_id "ENSRNOG00000002051"; transcript_id "ENSRNOG00000002051_tx_75"; exon_id "11_43707941_43708099_-"; exonnum "17"; txlen "5717";
11	ENSEMBL114_rn	exon	43707941	43708099	4.49125215359094	-	.	gene_id "ENSRNOG00000002051"; transcript_id "ENSRNOG00000002051_tx_76"; exon_id "11_43707941_43708099_-"; exonnum "18"; txlen "5862";
11	ENSEMBL114_rn	exon	43707941	43708099	4.49125215359094	-	.	gene_id "ENSRNOG00000002051"; transcript_id "ENSRNOG00000002051_tx_77"; exon_id "11_43707941_43708099_-"; exonnum "18"; txlen "6114";
11	ensembl	exon	43708337	43708529	0	-	.	gene_id "ENSRNOG00000002051"; gene_version "10"; transcript_id "ENSRNOT00000002812"; transcript_version "10"; exon_number "17"; gene_name "Synj1"; gene_source "ensembl"; gene_biotype "protein_coding"; transcript_name "Synj1-201"; transcript_source "ensembl"; transcript_biotype "protein_coding"; exon_id "ENSRNOE00000019655"; exon_version "1";
11	ensembl	CDS	43708337	43708529	0	-	1	gene_id "ENSRNOG00000002051"; gene_version "10"; transcript_id "ENSRNOT00000002812"; transcript_version "10"; exon_number "17"; gene_name "Synj1"; gene_source "ensembl"; gene_biotype "protein_coding"; transcript_name "Synj1-201"; transcript_source "ensembl"; transcript_biotype "protein_coding"; protein_id "ENSRNOP00000002812"; protein_version "9";
11	ensembl	exon	43708337	43708529	0	-	.	gene_id "ENSRNOG00000002051"; gene_version "10"; transcript_id "ENSRNOT00000096546"; transcript_version "2"; exon_number "17"; gene_name "Synj1"; gene_source "ensembl"; gene_biotype "protein_coding"; transcript_name "Synj1-203"; transcript_source "ensembl"; transcript_biotype "protein_coding"; exon_id "ENSRNOE00000019655"; exon_version "1"; tag "Ensembl_canonical";
11	ensembl	CDS	43708337	43708529	0	-	1	gene_id "ENSRNOG00000002051"; gene_version "10"; transcript_id "ENSRNOT00000096546"; transcript_version "2"; exon_number "17"; gene_name "Synj1"; gene_source "ensembl"; gene_biotype "protein_coding"; transcript_name "Synj1-203"; transcript_source "ensembl"; transcript_biotype "protein_coding"; protein_id "ENSRNOP00000092411"; protein_version "2"; tag "Ensembl_canonical";
11	ensembl	exon	43708337	43708529	0	-	.	gene_id "ENSRNOG00000002051"; gene_version "10"; transcript_id "ENSRNOT00000110151"; transcript_version "2"; exon_number "16"; gene_name "Synj1"; gene_source "ensembl"; gene_biotype "protein_coding"; transcript_name "Synj1-204"; transcript_source "ensembl"; transcript_biotype "protein_coding"; exon_id "ENSRNOE00000019655"; exon_version "1";
11	ensembl	CDS	43708337	43708529	0	-	1	gene_id "ENSRNOG00000002051"; gene_version "10"; transcript_id "ENSRNOT00000110151"; transcript_version "2"; exon_number "16"; gene_name "Synj1"; gene_source "ensembl"; gene_biotype "protein_coding"; transcript_name "Synj1-204"; transcript_source "ensembl"; transcript_biotype "protein_coding"; protein_id "ENSRNOP00000087611"; protein_version "2";
11	ensembl	exon	43708337	43708529	0	-	.	gene_id "ENSRNOG00000002051"; gene_version "10"; transcript_id "ENSRNOT00000114591"; transcript_version "2"; exon_number "17"; gene_name "Synj1"; gene_source "ensembl"; gene_biotype "protein_coding"; transcript_name "Synj1-206"; transcript_source "ensembl"; transcript_biotype "protein_coding"; exon_id "ENSRNOE00000019655"; exon_version "1";
11	ensembl	CDS	43708337	43708529	0	-	1	gene_id "ENSRNOG00000002051"; gene_version "10"; transcript_id "ENSRNOT00000114591"; transcript_version "2"; exon_number "17"; gene_name "Synj1"; gene_source "ensembl"; gene_biotype "protein_coding"; transcript_name "Synj1-206"; transcript_source "ensembl"; transcript_biotype "protein_coding"; protein_id "ENSRNOP00000086242"; protein_version "2";
11	ensembl	exon	43708337	43708529	0	-	.	gene_id "ENSRNOG00000002051"; gene_version "10"; transcript_id "ENSRNOT00000113478"; transcript_version "2"; exon_number "17"; gene_name "Synj1"; gene_source "ensembl"; gene_biotype "protein_coding"; transcript_name "Synj1-205"; transcript_source "ensembl"; transcript_biotype "protein_coding"; exon_id "ENSRNOE00000019655"; exon_version "1";
11	ensembl	CDS	43708337	43708529	0	-	1	gene_id "ENSRNOG00000002051"; gene_version "10"; transcript_id "ENSRNOT00000113478"; transcript_version "2"; exon_number "17"; gene_name "Synj1"; gene_source "ensembl"; gene_biotype "protein_coding"; transcript_name "Synj1-205"; transcript_source "ensembl"; transcript_biotype "protein_coding"; protein_id "ENSRNOP00000092530"; protein_version "2";
11	ensembl	exon	43708337	43708529	0	-	.	gene_id "ENSRNOG00000002051"; gene_version "10"; transcript_id "ENSRNOT00000052033"; transcript_version "8"; exon_number "17"; gene_name "Synj1"; gene_source "ensembl"; gene_biotype "protein_coding"; transcript_name "Synj1-202"; transcript_source "ensembl"; transcript_biotype "protein_coding"; exon_id "ENSRNOE00000019655"; exon_version "1";
11	ensembl	CDS	43708337	43708529	0	-	1	gene_id "ENSRNOG00000002051"; gene_version "10"; transcript_id "ENSRNOT00000052033"; transcript_version "8"; exon_number "17"; gene_name "Synj1"; gene_source "ensembl"; gene_biotype "protein_coding"; transcript_name "Synj1-202"; transcript_source "ensembl"; transcript_biotype "protein_coding"; protein_id "ENSRNOP00000045019"; protein_version "7";
11	ENSEMBL114_rn	exon	43708337	43708529	15.3584623761023	-	.	gene_id "ENSRNOG00000002051"; transcript_id "ENSRNOG00000002051_tx_61"; exon_id "11_43708337_43708529_-"; exonnum "17"; txlen "5867";
11	ENSEMBL114_rn	exon	43708337	43708529	11.1851416627533	-	.	gene_id "ENSRNOG00000002051"; transcript_id "ENSRNOG00000002051_tx_65"; exon_id "11_43708337_43708529_-"; exonnum "17"; txlen "5780";
11	ENSEMBL114_rn	exon	43708337	43708529	9.6576435979735	-	.	gene_id "ENSRNOG00000002051"; transcript_id "ENSRNOG00000002051_tx_67"; exon_id "11_43708337_43708529_-"; exonnum "17"; txlen "5819";
11	ENSEMBL114_rn	exon	43708337	43708529	9.50437638569521	-	.	gene_id "ENSRNOG00000002051"; transcript_id "ENSRNOG00000002051_tx_68"; exon_id "11_43708337_43708529_-"; exonnum "16"; txlen "5843";
11	ENSEMBL114_rn	exon	43708337	43708529	9.02442986755965	-	.	gene_id "ENSRNOG00000002051"; transcript_id "ENSRNOG00000002051_tx_69"; exon_id "11_43708337_43708529_-"; exonnum "17"; txlen "5741";
11	ENSEMBL114_rn	exon	43708337	43708529	6.93015746946703	-	.	gene_id "ENSRNOG00000002051"; transcript_id "ENSRNOG00000002051_tx_71"; exon_id "11_43708337_43708529_-"; exonnum "16"; txlen "5756";
11	ENSEMBL114_rn	exon	43708337	43708529	6.88238521706106	-	.	gene_id "ENSRNOG00000002051"; transcript_id "ENSRNOG00000002051_tx_72"; exon_id "11_43708337_43708529_-"; exonnum "17"; txlen "5876";
11	ENSEMBL114_rn	exon	43708337	43708529	5.75711722238559	-	.	gene_id "ENSRNOG00000002051"; transcript_id "ENSRNOG00000002051_tx_74"; exon_id "11_43708337_43708529_-"; exonnum "16"; txlen "5795";
11	ENSEMBL114_rn	exon	43708337	43708529	5.24085268244508	-	.	gene_id "ENSRNOG00000002051"; transcript_id "ENSRNOG00000002051_tx_75"; exon_id "11_43708337_43708529_-"; exonnum "16"; txlen "5717";
11	ENSEMBL114_rn	exon	43708337	43708529	4.49125215359094	-	.	gene_id "ENSRNOG00000002051"; transcript_id "ENSRNOG00000002051_tx_76"; exon_id "11_43708337_43708529_-"; exonnum "17"; txlen "5862";
11	ENSEMBL114_rn	exon	43708337	43708529	4.49125215359094	-	.	gene_id "ENSRNOG00000002051"; transcript_id "ENSRNOG00000002051_tx_77"; exon_id "11_43708337_43708529_-"; exonnum "17"; txlen "6114";
11	ensembl	exon	43708622	43708762	0	-	.	gene_id "ENSRNOG00000002051"; gene_version "10"; transcript_id "ENSRNOT00000002812"; transcript_version "10"; exon_number "16"; gene_name "Synj1"; gene_source "ensembl"; gene_biotype "protein_coding"; transcript_name "Synj1-201"; transcript_source "ensembl"; transcript_biotype "protein_coding"; exon_id "ENSRNOE00000019654"; exon_version "1";
11	ensembl	CDS	43708622	43708762	0	-	1	gene_id "ENSRNOG00000002051"; gene_version "10"; transcript_id "ENSRNOT00000002812"; transcript_version "10"; exon_number "16"; gene_name "Synj1"; gene_source "ensembl"; gene_biotype "protein_coding"; transcript_name "Synj1-201"; transcript_source "ensembl"; transcript_biotype "protein_coding"; protein_id "ENSRNOP00000002812"; protein_version "9";
11	ensembl	exon	43708622	43708762	0	-	.	gene_id "ENSRNOG00000002051"; gene_version "10"; transcript_id "ENSRNOT00000096546"; transcript_version "2"; exon_number "16"; gene_name "Synj1"; gene_source "ensembl"; gene_biotype "protein_coding"; transcript_name "Synj1-203"; transcript_source "ensembl"; transcript_biotype "protein_coding"; exon_id "ENSRNOE00000019654"; exon_version "1"; tag "Ensembl_canonical";
11	ensembl	CDS	43708622	43708762	0	-	1	gene_id "ENSRNOG00000002051"; gene_version "10"; transcript_id "ENSRNOT00000096546"; transcript_version "2"; exon_number "16"; gene_name "Synj1"; gene_source "ensembl"; gene_biotype "protein_coding"; transcript_name "Synj1-203"; transcript_source "ensembl"; transcript_biotype "protein_coding"; protein_id "ENSRNOP00000092411"; protein_version "2"; tag "Ensembl_canonical";
11	ensembl	exon	43708622	43708762	0	-	.	gene_id "ENSRNOG00000002051"; gene_version "10"; transcript_id "ENSRNOT00000110151"; transcript_version "2"; exon_number "15"; gene_name "Synj1"; gene_source "ensembl"; gene_biotype "protein_coding"; transcript_name "Synj1-204"; transcript_source "ensembl"; transcript_biotype "protein_coding"; exon_id "ENSRNOE00000019654"; exon_version "1";
11	ensembl	CDS	43708622	43708762	0	-	1	gene_id "ENSRNOG00000002051"; gene_version "10"; transcript_id "ENSRNOT00000110151"; transcript_version "2"; exon_number "15"; gene_name "Synj1"; gene_source "ensembl"; gene_biotype "protein_coding"; transcript_name "Synj1-204"; transcript_source "ensembl"; transcript_biotype "protein_coding"; protein_id "ENSRNOP00000087611"; protein_version "2";
11	ensembl	exon	43708622	43708762	0	-	.	gene_id "ENSRNOG00000002051"; gene_version "10"; transcript_id "ENSRNOT00000114591"; transcript_version "2"; exon_number "16"; gene_name "Synj1"; gene_source "ensembl"; gene_biotype "protein_coding"; transcript_name "Synj1-206"; transcript_source "ensembl"; transcript_biotype "protein_coding"; exon_id "ENSRNOE00000019654"; exon_version "1";
11	ensembl	CDS	43708622	43708762	0	-	1	gene_id "ENSRNOG00000002051"; gene_version "10"; transcript_id "ENSRNOT00000114591"; transcript_version "2"; exon_number "16"; gene_name "Synj1"; gene_source "ensembl"; gene_biotype "protein_coding"; transcript_name "Synj1-206"; transcript_source "ensembl"; transcript_biotype "protein_coding"; protein_id "ENSRNOP00000086242"; protein_version "2";
11	ensembl	exon	43708622	43708762	0	-	.	gene_id "ENSRNOG00000002051"; gene_version "10"; transcript_id "ENSRNOT00000113478"; transcript_version "2"; exon_number "16"; gene_name "Synj1"; gene_source "ensembl"; gene_biotype "protein_coding"; transcript_name "Synj1-205"; transcript_source "ensembl"; transcript_biotype "protein_coding"; exon_id "ENSRNOE00000019654"; exon_version "1";
11	ensembl	CDS	43708622	43708762	0	-	1	gene_id "ENSRNOG00000002051"; gene_version "10"; transcript_id "ENSRNOT00000113478"; transcript_version "2"; exon_number "16"; gene_name "Synj1"; gene_source "ensembl"; gene_biotype "protein_coding"; transcript_name "Synj1-205"; transcript_source "ensembl"; transcript_biotype "protein_coding"; protein_id "ENSRNOP00000092530"; protein_version "2";
11	ensembl	exon	43708622	43708762	0	-	.	gene_id "ENSRNOG00000002051"; gene_version "10"; transcript_id "ENSRNOT00000052033"; transcript_version "8"; exon_number "16"; gene_name "Synj1"; gene_source "ensembl"; gene_biotype "protein_coding"; transcript_name "Synj1-202"; transcript_source "ensembl"; transcript_biotype "protein_coding"; exon_id "ENSRNOE00000019654"; exon_version "1";
11	ensembl	CDS	43708622	43708762	0	-	1	gene_id "ENSRNOG00000002051"; gene_version "10"; transcript_id "ENSRNOT00000052033"; transcript_version "8"; exon_number "16"; gene_name "Synj1"; gene_source "ensembl"; gene_biotype "protein_coding"; transcript_name "Synj1-202"; transcript_source "ensembl"; transcript_biotype "protein_coding"; protein_id "ENSRNOP00000045019"; protein_version "7";
11	ENSEMBL114_rn	exon	43708622	43708762	15.3584623761023	-	.	gene_id "ENSRNOG00000002051"; transcript_id "ENSRNOG00000002051_tx_61"; exon_id "11_43708622_43708762_-"; exonnum "16"; txlen "5867";
11	ENSEMBL114_rn	exon	43708622	43708762	11.1851416627533	-	.	gene_id "ENSRNOG00000002051"; transcript_id "ENSRNOG00000002051_tx_65"; exon_id "11_43708622_43708762_-"; exonnum "16"; txlen "5780";
11	ENSEMBL114_rn	exon	43708622	43708762	9.6576435979735	-	.	gene_id "ENSRNOG00000002051"; transcript_id "ENSRNOG00000002051_tx_67"; exon_id "11_43708622_43708762_-"; exonnum "16"; txlen "5819";
11	ENSEMBL114_rn	exon	43708622	43708762	9.50437638569521	-	.	gene_id "ENSRNOG00000002051"; transcript_id "ENSRNOG00000002051_tx_68"; exon_id "11_43708622_43708762_-"; exonnum "15"; txlen "5843";
11	ENSEMBL114_rn	exon	43708622	43708762	9.02442986755965	-	.	gene_id "ENSRNOG00000002051"; transcript_id "ENSRNOG00000002051_tx_69"; exon_id "11_43708622_43708762_-"; exonnum "16"; txlen "5741";
11	ENSEMBL114_rn	exon	43708622	43708762	6.93015746946703	-	.	gene_id "ENSRNOG00000002051"; transcript_id "ENSRNOG00000002051_tx_71"; exon_id "11_43708622_43708762_-"; exonnum "15"; txlen "5756";
11	ENSEMBL114_rn	exon	43708622	43708762	6.88238521706106	-	.	gene_id "ENSRNOG00000002051"; transcript_id "ENSRNOG00000002051_tx_72"; exon_id "11_43708622_43708762_-"; exonnum "16"; txlen "5876";
11	ENSEMBL114_rn	exon	43708622	43708762	5.75711722238559	-	.	gene_id "ENSRNOG00000002051"; transcript_id "ENSRNOG00000002051_tx_74"; exon_id "11_43708622_43708762_-"; exonnum "15"; txlen "5795";
11	ENSEMBL114_rn	exon	43708622	43708762	5.24085268244508	-	.	gene_id "ENSRNOG00000002051"; transcript_id "ENSRNOG00000002051_tx_75"; exon_id "11_43708622_43708762_-"; exonnum "15"; txlen "5717";
11	ENSEMBL114_rn	exon	43708622	43708762	4.49125215359094	-	.	gene_id "ENSRNOG00000002051"; transcript_id "ENSRNOG00000002051_tx_76"; exon_id "11_43708622_43708762_-"; exonnum "16"; txlen "5862";
11	ENSEMBL114_rn	exon	43708622	43708762	4.49125215359094	-	.	gene_id "ENSRNOG00000002051"; transcript_id "ENSRNOG00000002051_tx_77"; exon_id "11_43708622_43708762_-"; exonnum "16"; txlen "6114";
11	ensembl	exon	43712047	43712131	0	-	.	gene_id "ENSRNOG00000002051"; gene_version "10"; transcript_id "ENSRNOT00000002812"; transcript_version "10"; exon_number "15"; gene_name "Synj1"; gene_source "ensembl"; gene_biotype "protein_coding"; transcript_name "Synj1-201"; transcript_source "ensembl"; transcript_biotype "protein_coding"; exon_id "ENSRNOE00000019653"; exon_version "1";
11	ensembl	CDS	43712047	43712131	0	-	2	gene_id "ENSRNOG00000002051"; gene_version "10"; transcript_id "ENSRNOT00000002812"; transcript_version "10"; exon_number "15"; gene_name "Synj1"; gene_source "ensembl"; gene_biotype "protein_coding"; transcript_name "Synj1-201"; transcript_source "ensembl"; transcript_biotype "protein_coding"; protein_id "ENSRNOP00000002812"; protein_version "9";
11	ensembl	exon	43712047	43712131	0	-	.	gene_id "ENSRNOG00000002051"; gene_version "10"; transcript_id "ENSRNOT00000096546"; transcript_version "2"; exon_number "15"; gene_name "Synj1"; gene_source "ensembl"; gene_biotype "protein_coding"; transcript_name "Synj1-203"; transcript_source "ensembl"; transcript_biotype "protein_coding"; exon_id "ENSRNOE00000019653"; exon_version "1"; tag "Ensembl_canonical";
11	ensembl	CDS	43712047	43712131	0	-	2	gene_id "ENSRNOG00000002051"; gene_version "10"; transcript_id "ENSRNOT00000096546"; transcript_version "2"; exon_number "15"; gene_name "Synj1"; gene_source "ensembl"; gene_biotype "protein_coding"; transcript_name "Synj1-203"; transcript_source "ensembl"; transcript_biotype "protein_coding"; protein_id "ENSRNOP00000092411"; protein_version "2"; tag "Ensembl_canonical";
11	ensembl	exon	43712047	43712131	0	-	.	gene_id "ENSRNOG00000002051"; gene_version "10"; transcript_id "ENSRNOT00000110151"; transcript_version "2"; exon_number "14"; gene_name "Synj1"; gene_source "ensembl"; gene_biotype "protein_coding"; transcript_name "Synj1-204"; transcript_source "ensembl"; transcript_biotype "protein_coding"; exon_id "ENSRNOE00000019653"; exon_version "1";
11	ensembl	CDS	43712047	43712131	0	-	2	gene_id "ENSRNOG00000002051"; gene_version "10"; transcript_id "ENSRNOT00000110151"; transcript_version "2"; exon_number "14"; gene_name "Synj1"; gene_source "ensembl"; gene_biotype "protein_coding"; transcript_name "Synj1-204"; transcript_source "ensembl"; transcript_biotype "protein_coding"; protein_id "ENSRNOP00000087611"; protein_version "2";
11	ensembl	exon	43712047	43712131	0	-	.	gene_id "ENSRNOG00000002051"; gene_version "10"; transcript_id "ENSRNOT00000114591"; transcript_version "2"; exon_number "15"; gene_name "Synj1"; gene_source "ensembl"; gene_biotype "protein_coding"; transcript_name "Synj1-206"; transcript_source "ensembl"; transcript_biotype "protein_coding"; exon_id "ENSRNOE00000019653"; exon_version "1";
11	ensembl	CDS	43712047	43712131	0	-	2	gene_id "ENSRNOG00000002051"; gene_version "10"; transcript_id "ENSRNOT00000114591"; transcript_version "2"; exon_number "15"; gene_name "Synj1"; gene_source "ensembl"; gene_biotype "protein_coding"; transcript_name "Synj1-206"; transcript_source "ensembl"; transcript_biotype "protein_coding"; protein_id "ENSRNOP00000086242"; protein_version "2";
11	ensembl	exon	43712047	43712131	0	-	.	gene_id "ENSRNOG00000002051"; gene_version "10"; transcript_id "ENSRNOT00000113478"; transcript_version "2"; exon_number "15"; gene_name "Synj1"; gene_source "ensembl"; gene_biotype "protein_coding"; transcript_name "Synj1-205"; transcript_source "ensembl"; transcript_biotype "protein_coding"; exon_id "ENSRNOE00000019653"; exon_version "1";
11	ensembl	CDS	43712047	43712131	0	-	2	gene_id "ENSRNOG00000002051"; gene_version "10"; transcript_id "ENSRNOT00000113478"; transcript_version "2"; exon_number "15"; gene_name "Synj1"; gene_source "ensembl"; gene_biotype "protein_coding"; transcript_name "Synj1-205"; transcript_source "ensembl"; transcript_biotype "protein_coding"; protein_id "ENSRNOP00000092530"; protein_version "2";
11	ensembl	exon	43712047	43712131	0	-	.	gene_id "ENSRNOG00000002051"; gene_version "10"; transcript_id "ENSRNOT00000052033"; transcript_version "8"; exon_number "15"; gene_name "Synj1"; gene_source "ensembl"; gene_biotype "protein_coding"; transcript_name "Synj1-202"; transcript_source "ensembl"; transcript_biotype "protein_coding"; exon_id "ENSRNOE00000019653"; exon_version "1";
11	ensembl	CDS	43712047	43712131	0	-	2	gene_id "ENSRNOG00000002051"; gene_version "10"; transcript_id "ENSRNOT00000052033"; transcript_version "8"; exon_number "15"; gene_name "Synj1"; gene_source "ensembl"; gene_biotype "protein_coding"; transcript_name "Synj1-202"; transcript_source "ensembl"; transcript_biotype "protein_coding"; protein_id "ENSRNOP00000045019"; protein_version "7";
11	ENSEMBL114_rn	exon	43712047	43712131	15.3584623761023	-	.	gene_id "ENSRNOG00000002051"; transcript_id "ENSRNOG00000002051_tx_61"; exon_id "11_43712047_43712131_-"; exonnum "15"; txlen "5867";
11	ENSEMBL114_rn	exon	43712047	43712131	11.1851416627533	-	.	gene_id "ENSRNOG00000002051"; transcript_id "ENSRNOG00000002051_tx_65"; exon_id "11_43712047_43712131_-"; exonnum "15"; txlen "5780";
11	ENSEMBL114_rn	exon	43712047	43712131	9.6576435979735	-	.	gene_id "ENSRNOG00000002051"; transcript_id "ENSRNOG00000002051_tx_67"; exon_id "11_43712047_43712131_-"; exonnum "15"; txlen "5819";
11	ENSEMBL114_rn	exon	43712047	43712131	9.50437638569521	-	.	gene_id "ENSRNOG00000002051"; transcript_id "ENSRNOG00000002051_tx_68"; exon_id "11_43712047_43712131_-"; exonnum "14"; txlen "5843";
11	ENSEMBL114_rn	exon	43712047	43712131	9.02442986755965	-	.	gene_id "ENSRNOG00000002051"; transcript_id "ENSRNOG00000002051_tx_69"; exon_id "11_43712047_43712131_-"; exonnum "15"; txlen "5741";
11	ENSEMBL114_rn	exon	43712047	43712131	6.93015746946703	-	.	gene_id "ENSRNOG00000002051"; transcript_id "ENSRNOG00000002051_tx_71"; exon_id "11_43712047_43712131_-"; exonnum "14"; txlen "5756";
11	ENSEMBL114_rn	exon	43712047	43712131	6.88238521706106	-	.	gene_id "ENSRNOG00000002051"; transcript_id "ENSRNOG00000002051_tx_72"; exon_id "11_43712047_43712131_-"; exonnum "15"; txlen "5876";
11	ENSEMBL114_rn	exon	43712047	43712131	5.75711722238559	-	.	gene_id "ENSRNOG00000002051"; transcript_id "ENSRNOG00000002051_tx_74"; exon_id "11_43712047_43712131_-"; exonnum "14"; txlen "5795";
11	ENSEMBL114_rn	exon	43712047	43712131	5.24085268244508	-	.	gene_id "ENSRNOG00000002051"; transcript_id "ENSRNOG00000002051_tx_75"; exon_id "11_43712047_43712131_-"; exonnum "14"; txlen "5717";
11	ENSEMBL114_rn	exon	43712047	43712131	4.49125215359094	-	.	gene_id "ENSRNOG00000002051"; transcript_id "ENSRNOG00000002051_tx_76"; exon_id "11_43712047_43712131_-"; exonnum "15"; txlen "5862";
11	ENSEMBL114_rn	exon	43712047	43712131	4.49125215359094	-	.	gene_id "ENSRNOG00000002051"; transcript_id "ENSRNOG00000002051_tx_77"; exon_id "11_43712047_43712131_-"; exonnum "15"; txlen "6114";
11	ensembl	exon	43713810	43714001	0	-	.	gene_id "ENSRNOG00000002051"; gene_version "10"; transcript_id "ENSRNOT00000002812"; transcript_version "10"; exon_number "14"; gene_name "Synj1"; gene_source "ensembl"; gene_biotype "protein_coding"; transcript_name "Synj1-201"; transcript_source "ensembl"; transcript_biotype "protein_coding"; exon_id "ENSRNOE00000019652"; exon_version "1";
11	ensembl	CDS	43713810	43714001	0	-	2	gene_id "ENSRNOG00000002051"; gene_version "10"; transcript_id "ENSRNOT00000002812"; transcript_version "10"; exon_number "14"; gene_name "Synj1"; gene_source "ensembl"; gene_biotype "protein_coding"; transcript_name "Synj1-201"; transcript_source "ensembl"; transcript_biotype "protein_coding"; protein_id "ENSRNOP00000002812"; protein_version "9";
11	ensembl	exon	43713810	43714001	0	-	.	gene_id "ENSRNOG00000002051"; gene_version "10"; transcript_id "ENSRNOT00000096546"; transcript_version "2"; exon_number "14"; gene_name "Synj1"; gene_source "ensembl"; gene_biotype "protein_coding"; transcript_name "Synj1-203"; transcript_source "ensembl"; transcript_biotype "protein_coding"; exon_id "ENSRNOE00000019652"; exon_version "1"; tag "Ensembl_canonical";
11	ensembl	CDS	43713810	43714001	0	-	2	gene_id "ENSRNOG00000002051"; gene_version "10"; transcript_id "ENSRNOT00000096546"; transcript_version "2"; exon_number "14"; gene_name "Synj1"; gene_source "ensembl"; gene_biotype "protein_coding"; transcript_name "Synj1-203"; transcript_source "ensembl"; transcript_biotype "protein_coding"; protein_id "ENSRNOP00000092411"; protein_version "2"; tag "Ensembl_canonical";
11	ensembl	exon	43713810	43714001	0	-	.	gene_id "ENSRNOG00000002051"; gene_version "10"; transcript_id "ENSRNOT00000110151"; transcript_version "2"; exon_number "13"; gene_name "Synj1"; gene_source "ensembl"; gene_biotype "protein_coding"; transcript_name "Synj1-204"; transcript_source "ensembl"; transcript_biotype "protein_coding"; exon_id "ENSRNOE00000019652"; exon_version "1";
11	ensembl	CDS	43713810	43714001	0	-	2	gene_id "ENSRNOG00000002051"; gene_version "10"; transcript_id "ENSRNOT00000110151"; transcript_version "2"; exon_number "13"; gene_name "Synj1"; gene_source "ensembl"; gene_biotype "protein_coding"; transcript_name "Synj1-204"; transcript_source "ensembl"; transcript_biotype "protein_coding"; protein_id "ENSRNOP00000087611"; protein_version "2";
11	ensembl	exon	43713810	43714001	0	-	.	gene_id "ENSRNOG00000002051"; gene_version "10"; transcript_id "ENSRNOT00000114591"; transcript_version "2"; exon_number "14"; gene_name "Synj1"; gene_source "ensembl"; gene_biotype "protein_coding"; transcript_name "Synj1-206"; transcript_source "ensembl"; transcript_biotype "protein_coding"; exon_id "ENSRNOE00000019652"; exon_version "1";
11	ensembl	CDS	43713810	43714001	0	-	2	gene_id "ENSRNOG00000002051"; gene_version "10"; transcript_id "ENSRNOT00000114591"; transcript_version "2"; exon_number "14"; gene_name "Synj1"; gene_source "ensembl"; gene_biotype "protein_coding"; transcript_name "Synj1-206"; transcript_source "ensembl"; transcript_biotype "protein_coding"; protein_id "ENSRNOP00000086242"; protein_version "2";
11	ensembl	exon	43713810	43714001	0	-	.	gene_id "ENSRNOG00000002051"; gene_version "10"; transcript_id "ENSRNOT00000113478"; transcript_version "2"; exon_number "14"; gene_name "Synj1"; gene_source "ensembl"; gene_biotype "protein_coding"; transcript_name "Synj1-205"; transcript_source "ensembl"; transcript_biotype "protein_coding"; exon_id "ENSRNOE00000019652"; exon_version "1";
11	ensembl	CDS	43713810	43714001	0	-	2	gene_id "ENSRNOG00000002051"; gene_version "10"; transcript_id "ENSRNOT00000113478"; transcript_version "2"; exon_number "14"; gene_name "Synj1"; gene_source "ensembl"; gene_biotype "protein_coding"; transcript_name "Synj1-205"; transcript_source "ensembl"; transcript_biotype "protein_coding"; protein_id "ENSRNOP00000092530"; protein_version "2";
11	ensembl	exon	43713810	43714001	0	-	.	gene_id "ENSRNOG00000002051"; gene_version "10"; transcript_id "ENSRNOT00000052033"; transcript_version "8"; exon_number "14"; gene_name "Synj1"; gene_source "ensembl"; gene_biotype "protein_coding"; transcript_name "Synj1-202"; transcript_source "ensembl"; transcript_biotype "protein_coding"; exon_id "ENSRNOE00000019652"; exon_version "1";
11	ensembl	CDS	43713810	43714001	0	-	2	gene_id "ENSRNOG00000002051"; gene_version "10"; transcript_id "ENSRNOT00000052033"; transcript_version "8"; exon_number "14"; gene_name "Synj1"; gene_source "ensembl"; gene_biotype "protein_coding"; transcript_name "Synj1-202"; transcript_source "ensembl"; transcript_biotype "protein_coding"; protein_id "ENSRNOP00000045019"; protein_version "7";
11	ENSEMBL114_rn	exon	43713810	43714001	15.3584623761023	-	.	gene_id "ENSRNOG00000002051"; transcript_id "ENSRNOG00000002051_tx_61"; exon_id "11_43713810_43714001_-"; exonnum "14"; txlen "5867";
11	ENSEMBL114_rn	exon	43713810	43714001	11.1851416627533	-	.	gene_id "ENSRNOG00000002051"; transcript_id "ENSRNOG00000002051_tx_65"; exon_id "11_43713810_43714001_-"; exonnum "14"; txlen "5780";
11	ENSEMBL114_rn	exon	43713810	43714001	9.6576435979735	-	.	gene_id "ENSRNOG00000002051"; transcript_id "ENSRNOG00000002051_tx_67"; exon_id "11_43713810_43714001_-"; exonnum "14"; txlen "5819";
11	ENSEMBL114_rn	exon	43713810	43714001	9.50437638569521	-	.	gene_id "ENSRNOG00000002051"; transcript_id "ENSRNOG00000002051_tx_68"; exon_id "11_43713810_43714001_-"; exonnum "13"; txlen "5843";
11	ENSEMBL114_rn	exon	43713810	43714001	9.02442986755965	-	.	gene_id "ENSRNOG00000002051"; transcript_id "ENSRNOG00000002051_tx_69"; exon_id "11_43713810_43714001_-"; exonnum "14"; txlen "5741";
11	ENSEMBL114_rn	exon	43713810	43714001	6.93015746946703	-	.	gene_id "ENSRNOG00000002051"; transcript_id "ENSRNOG00000002051_tx_71"; exon_id "11_43713810_43714001_-"; exonnum "13"; txlen "5756";
11	ENSEMBL114_rn	exon	43713810	43714001	6.88238521706106	-	.	gene_id "ENSRNOG00000002051"; transcript_id "ENSRNOG00000002051_tx_72"; exon_id "11_43713810_43714001_-"; exonnum "14"; txlen "5876";
11	ENSEMBL114_rn	exon	43713810	43714001	5.75711722238559	-	.	gene_id "ENSRNOG00000002051"; transcript_id "ENSRNOG00000002051_tx_74"; exon_id "11_43713810_43714001_-"; exonnum "13"; txlen "5795";
11	ENSEMBL114_rn	exon	43713810	43714001	5.24085268244508	-	.	gene_id "ENSRNOG00000002051"; transcript_id "ENSRNOG00000002051_tx_75"; exon_id "11_43713810_43714001_-"; exonnum "13"; txlen "5717";
11	ENSEMBL114_rn	exon	43713810	43714001	4.49125215359094	-	.	gene_id "ENSRNOG00000002051"; transcript_id "ENSRNOG00000002051_tx_76"; exon_id "11_43713810_43714001_-"; exonnum "14"; txlen "5862";
11	ENSEMBL114_rn	exon	43713810	43714001	4.49125215359094	-	.	gene_id "ENSRNOG00000002051"; transcript_id "ENSRNOG00000002051_tx_77"; exon_id "11_43713810_43714001_-"; exonnum "14"; txlen "6114";
11	ensembl	exon	43716214	43716237	0	-	.	gene_id "ENSRNOG00000002051"; gene_version "10"; transcript_id "ENSRNOT00000002812"; transcript_version "10"; exon_number "13"; gene_name "Synj1"; gene_source "ensembl"; gene_biotype "protein_coding"; transcript_name "Synj1-201"; transcript_source "ensembl"; transcript_biotype "protein_coding"; exon_id "ENSRNOE00000531126"; exon_version "1";
11	ensembl	CDS	43716214	43716237	0	-	2	gene_id "ENSRNOG00000002051"; gene_version "10"; transcript_id "ENSRNOT00000002812"; transcript_version "10"; exon_number "13"; gene_name "Synj1"; gene_source "ensembl"; gene_biotype "protein_coding"; transcript_name "Synj1-201"; transcript_source "ensembl"; transcript_biotype "protein_coding"; protein_id "ENSRNOP00000002812"; protein_version "9";
11	ensembl	exon	43716214	43716237	0	-	.	gene_id "ENSRNOG00000002051"; gene_version "10"; transcript_id "ENSRNOT00000096546"; transcript_version "2"; exon_number "13"; gene_name "Synj1"; gene_source "ensembl"; gene_biotype "protein_coding"; transcript_name "Synj1-203"; transcript_source "ensembl"; transcript_biotype "protein_coding"; exon_id "ENSRNOE00000531126"; exon_version "1"; tag "Ensembl_canonical";
11	ensembl	CDS	43716214	43716237	0	-	2	gene_id "ENSRNOG00000002051"; gene_version "10"; transcript_id "ENSRNOT00000096546"; transcript_version "2"; exon_number "13"; gene_name "Synj1"; gene_source "ensembl"; gene_biotype "protein_coding"; transcript_name "Synj1-203"; transcript_source "ensembl"; transcript_biotype "protein_coding"; protein_id "ENSRNOP00000092411"; protein_version "2"; tag "Ensembl_canonical";
11	ensembl	exon	43716214	43716237	0	-	.	gene_id "ENSRNOG00000002051"; gene_version "10"; transcript_id "ENSRNOT00000114591"; transcript_version "2"; exon_number "13"; gene_name "Synj1"; gene_source "ensembl"; gene_biotype "protein_coding"; transcript_name "Synj1-206"; transcript_source "ensembl"; transcript_biotype "protein_coding"; exon_id "ENSRNOE00000531126"; exon_version "1";
11	ensembl	CDS	43716214	43716237	0	-	2	gene_id "ENSRNOG00000002051"; gene_version "10"; transcript_id "ENSRNOT00000114591"; transcript_version "2"; exon_number "13"; gene_name "Synj1"; gene_source "ensembl"; gene_biotype "protein_coding"; transcript_name "Synj1-206"; transcript_source "ensembl"; transcript_biotype "protein_coding"; protein_id "ENSRNOP00000086242"; protein_version "2";
11	ensembl	exon	43716214	43716237	0	-	.	gene_id "ENSRNOG00000002051"; gene_version "10"; transcript_id "ENSRNOT00000113478"; transcript_version "2"; exon_number "13"; gene_name "Synj1"; gene_source "ensembl"; gene_biotype "protein_coding"; transcript_name "Synj1-205"; transcript_source "ensembl"; transcript_biotype "protein_coding"; exon_id "ENSRNOE00000531126"; exon_version "1";
11	ensembl	CDS	43716214	43716237	0	-	2	gene_id "ENSRNOG00000002051"; gene_version "10"; transcript_id "ENSRNOT00000113478"; transcript_version "2"; exon_number "13"; gene_name "Synj1"; gene_source "ensembl"; gene_biotype "protein_coding"; transcript_name "Synj1-205"; transcript_source "ensembl"; transcript_biotype "protein_coding"; protein_id "ENSRNOP00000092530"; protein_version "2";
11	ensembl	exon	43716214	43716237	0	-	.	gene_id "ENSRNOG00000002051"; gene_version "10"; transcript_id "ENSRNOT00000052033"; transcript_version "8"; exon_number "13"; gene_name "Synj1"; gene_source "ensembl"; gene_biotype "protein_coding"; transcript_name "Synj1-202"; transcript_source "ensembl"; transcript_biotype "protein_coding"; exon_id "ENSRNOE00000531126"; exon_version "1";
11	ensembl	CDS	43716214	43716237	0	-	2	gene_id "ENSRNOG00000002051"; gene_version "10"; transcript_id "ENSRNOT00000052033"; transcript_version "8"; exon_number "13"; gene_name "Synj1"; gene_source "ensembl"; gene_biotype "protein_coding"; transcript_name "Synj1-202"; transcript_source "ensembl"; transcript_biotype "protein_coding"; protein_id "ENSRNOP00000045019"; protein_version "7";
11	ENSEMBL114_rn	exon	43716214	43716237	15.3584623761023	-	.	gene_id "ENSRNOG00000002051"; transcript_id "ENSRNOG00000002051_tx_61"; exon_id "11_43716214_43716237_-"; exonnum "13"; txlen "5867";
11	ENSEMBL114_rn	exon	43716214	43716237	11.1851416627533	-	.	gene_id "ENSRNOG00000002051"; transcript_id "ENSRNOG00000002051_tx_65"; exon_id "11_43716214_43716237_-"; exonnum "13"; txlen "5780";
11	ENSEMBL114_rn	exon	43716214	43716237	9.6576435979735	-	.	gene_id "ENSRNOG00000002051"; transcript_id "ENSRNOG00000002051_tx_67"; exon_id "11_43716214_43716237_-"; exonnum "13"; txlen "5819";
11	ENSEMBL114_rn	exon	43716214	43716237	9.02442986755965	-	.	gene_id "ENSRNOG00000002051"; transcript_id "ENSRNOG00000002051_tx_69"; exon_id "11_43716214_43716237_-"; exonnum "13"; txlen "5741";
11	ENSEMBL114_rn	exon	43716214	43716237	6.88238521706106	-	.	gene_id "ENSRNOG00000002051"; transcript_id "ENSRNOG00000002051_tx_72"; exon_id "11_43716214_43716237_-"; exonnum "13"; txlen "5876";
11	ENSEMBL114_rn	exon	43716214	43716237	4.49125215359094	-	.	gene_id "ENSRNOG00000002051"; transcript_id "ENSRNOG00000002051_tx_76"; exon_id "11_43716214_43716237_-"; exonnum "13"; txlen "5862";
11	ENSEMBL114_rn	exon	43716214	43716237	4.49125215359094	-	.	gene_id "ENSRNOG00000002051"; transcript_id "ENSRNOG00000002051_tx_77"; exon_id "11_43716214_43716237_-"; exonnum "13"; txlen "6114";
11	ensembl	exon	43718499	43718655	0	-	.	gene_id "ENSRNOG00000002051"; gene_version "10"; transcript_id "ENSRNOT00000114591"; transcript_version "2"; exon_number "12"; gene_name "Synj1"; gene_source "ensembl"; gene_biotype "protein_coding"; transcript_name "Synj1-206"; transcript_source "ensembl"; transcript_biotype "protein_coding"; exon_id "ENSRNOE00000281073"; exon_version "1";
11	ensembl	CDS	43718499	43718655	0	-	0	gene_id "ENSRNOG00000002051"; gene_version "10"; transcript_id "ENSRNOT00000114591"; transcript_version "2"; exon_number "12"; gene_name "Synj1"; gene_source "ensembl"; gene_biotype "protein_coding"; transcript_name "Synj1-206"; transcript_source "ensembl"; transcript_biotype "protein_coding"; protein_id "ENSRNOP00000086242"; protein_version "2";
11	ENSEMBL114_rn	exon	43718499	43718655	15.3584623761023	-	.	gene_id "ENSRNOG00000002051"; transcript_id "ENSRNOG00000002051_tx_61"; exon_id "11_43718499_43718655_-"; exonnum "12"; txlen "5867";
11	ENSEMBL114_rn	exon	43718499	43718655	11.1851416627533	-	.	gene_id "ENSRNOG00000002051"; transcript_id "ENSRNOG00000002051_tx_65"; exon_id "11_43718499_43718655_-"; exonnum "12"; txlen "5780";
11	ENSEMBL114_rn	exon	43718499	43718655	9.6576435979735	-	.	gene_id "ENSRNOG00000002051"; transcript_id "ENSRNOG00000002051_tx_67"; exon_id "11_43718499_43718655_-"; exonnum "12"; txlen "5819";
11	ENSEMBL114_rn	exon	43718499	43718655	9.50437638569521	-	.	gene_id "ENSRNOG00000002051"; transcript_id "ENSRNOG00000002051_tx_68"; exon_id "11_43718499_43718655_-"; exonnum "12"; txlen "5843";
11	ENSEMBL114_rn	exon	43718499	43718655	9.02442986755965	-	.	gene_id "ENSRNOG00000002051"; transcript_id "ENSRNOG00000002051_tx_69"; exon_id "11_43718499_43718655_-"; exonnum "12"; txlen "5741";
11	ENSEMBL114_rn	exon	43718499	43718655	6.93015746946703	-	.	gene_id "ENSRNOG00000002051"; transcript_id "ENSRNOG00000002051_tx_71"; exon_id "11_43718499_43718655_-"; exonnum "12"; txlen "5756";
11	ENSEMBL114_rn	exon	43718499	43718655	5.75711722238559	-	.	gene_id "ENSRNOG00000002051"; transcript_id "ENSRNOG00000002051_tx_74"; exon_id "11_43718499_43718655_-"; exonnum "12"; txlen "5795";
11	ENSEMBL114_rn	exon	43718499	43718655	5.24085268244508	-	.	gene_id "ENSRNOG00000002051"; transcript_id "ENSRNOG00000002051_tx_75"; exon_id "11_43718499_43718655_-"; exonnum "12"; txlen "5717";
11	ENSEMBL114_rn	exon	43718499	43718655	4.49125215359094	-	.	gene_id "ENSRNOG00000002051"; transcript_id "ENSRNOG00000002051_tx_76"; exon_id "11_43718499_43718655_-"; exonnum "12"; txlen "5862";
11	ENSEMBL114_rn	exon	43718499	43718655	4.49125215359094	-	.	gene_id "ENSRNOG00000002051"; transcript_id "ENSRNOG00000002051_tx_77"; exon_id "11_43718499_43718655_-"; exonnum "12"; txlen "6114";
11	ensembl	exon	43718499	43718664	0	-	.	gene_id "ENSRNOG00000002051"; gene_version "10"; transcript_id "ENSRNOT00000002812"; transcript_version "10"; exon_number "12"; gene_name "Synj1"; gene_source "ensembl"; gene_biotype "protein_coding"; transcript_name "Synj1-201"; transcript_source "ensembl"; transcript_biotype "protein_coding"; exon_id "ENSRNOE00000518457"; exon_version "1";
11	ensembl	CDS	43718499	43718664	0	-	0	gene_id "ENSRNOG00000002051"; gene_version "10"; transcript_id "ENSRNOT00000002812"; transcript_version "10"; exon_number "12"; gene_name "Synj1"; gene_source "ensembl"; gene_biotype "protein_coding"; transcript_name "Synj1-201"; transcript_source "ensembl"; transcript_biotype "protein_coding"; protein_id "ENSRNOP00000002812"; protein_version "9";
11	ensembl	exon	43718499	43718664	0	-	.	gene_id "ENSRNOG00000002051"; gene_version "10"; transcript_id "ENSRNOT00000096546"; transcript_version "2"; exon_number "12"; gene_name "Synj1"; gene_source "ensembl"; gene_biotype "protein_coding"; transcript_name "Synj1-203"; transcript_source "ensembl"; transcript_biotype "protein_coding"; exon_id "ENSRNOE00000518457"; exon_version "1"; tag "Ensembl_canonical";
11	ensembl	CDS	43718499	43718664	0	-	0	gene_id "ENSRNOG00000002051"; gene_version "10"; transcript_id "ENSRNOT00000096546"; transcript_version "2"; exon_number "12"; gene_name "Synj1"; gene_source "ensembl"; gene_biotype "protein_coding"; transcript_name "Synj1-203"; transcript_source "ensembl"; transcript_biotype "protein_coding"; protein_id "ENSRNOP00000092411"; protein_version "2"; tag "Ensembl_canonical";
11	ensembl	exon	43718499	43718664	0	-	.	gene_id "ENSRNOG00000002051"; gene_version "10"; transcript_id "ENSRNOT00000110151"; transcript_version "2"; exon_number "12"; gene_name "Synj1"; gene_source "ensembl"; gene_biotype "protein_coding"; transcript_name "Synj1-204"; transcript_source "ensembl"; transcript_biotype "protein_coding"; exon_id "ENSRNOE00000518457"; exon_version "1";
11	ensembl	CDS	43718499	43718664	0	-	0	gene_id "ENSRNOG00000002051"; gene_version "10"; transcript_id "ENSRNOT00000110151"; transcript_version "2"; exon_number "12"; gene_name "Synj1"; gene_source "ensembl"; gene_biotype "protein_coding"; transcript_name "Synj1-204"; transcript_source "ensembl"; transcript_biotype "protein_coding"; protein_id "ENSRNOP00000087611"; protein_version "2";
11	ensembl	exon	43718499	43718664	0	-	.	gene_id "ENSRNOG00000002051"; gene_version "10"; transcript_id "ENSRNOT00000113478"; transcript_version "2"; exon_number "12"; gene_name "Synj1"; gene_source "ensembl"; gene_biotype "protein_coding"; transcript_name "Synj1-205"; transcript_source "ensembl"; transcript_biotype "protein_coding"; exon_id "ENSRNOE00000518457"; exon_version "1";
11	ensembl	CDS	43718499	43718664	0	-	0	gene_id "ENSRNOG00000002051"; gene_version "10"; transcript_id "ENSRNOT00000113478"; transcript_version "2"; exon_number "12"; gene_name "Synj1"; gene_source "ensembl"; gene_biotype "protein_coding"; transcript_name "Synj1-205"; transcript_source "ensembl"; transcript_biotype "protein_coding"; protein_id "ENSRNOP00000092530"; protein_version "2";
11	ensembl	exon	43718499	43718664	0	-	.	gene_id "ENSRNOG00000002051"; gene_version "10"; transcript_id "ENSRNOT00000052033"; transcript_version "8"; exon_number "12"; gene_name "Synj1"; gene_source "ensembl"; gene_biotype "protein_coding"; transcript_name "Synj1-202"; transcript_source "ensembl"; transcript_biotype "protein_coding"; exon_id "ENSRNOE00000518457"; exon_version "1";
11	ensembl	CDS	43718499	43718664	0	-	0	gene_id "ENSRNOG00000002051"; gene_version "10"; transcript_id "ENSRNOT00000052033"; transcript_version "8"; exon_number "12"; gene_name "Synj1"; gene_source "ensembl"; gene_biotype "protein_coding"; transcript_name "Synj1-202"; transcript_source "ensembl"; transcript_biotype "protein_coding"; protein_id "ENSRNOP00000045019"; protein_version "7";
11	ENSEMBL114_rn	exon	43718499	43718664	6.88238521706106	-	.	gene_id "ENSRNOG00000002051"; transcript_id "ENSRNOG00000002051_tx_72"; exon_id "11_43718499_43718664_-"; exonnum "12"; txlen "5876";
11	ensembl	exon	43720892	43721044	0	-	.	gene_id "ENSRNOG00000002051"; gene_version "10"; transcript_id "ENSRNOT00000002812"; transcript_version "10"; exon_number "11"; gene_name "Synj1"; gene_source "ensembl"; gene_biotype "protein_coding"; transcript_name "Synj1-201"; transcript_source "ensembl"; transcript_biotype "protein_coding"; exon_id "ENSRNOE00000252324"; exon_version "1";
11	ensembl	CDS	43720892	43721044	0	-	0	gene_id "ENSRNOG00000002051"; gene_version "10"; transcript_id "ENSRNOT00000002812"; transcript_version "10"; exon_number "11"; gene_name "Synj1"; gene_source "ensembl"; gene_biotype "protein_coding"; transcript_name "Synj1-201"; transcript_source "ensembl"; transcript_biotype "protein_coding"; protein_id "ENSRNOP00000002812"; protein_version "9";
11	ensembl	exon	43720892	43721044	0	-	.	gene_id "ENSRNOG00000002051"; gene_version "10"; transcript_id "ENSRNOT00000096546"; transcript_version "2"; exon_number "11"; gene_name "Synj1"; gene_source "ensembl"; gene_biotype "protein_coding"; transcript_name "Synj1-203"; transcript_source "ensembl"; transcript_biotype "protein_coding"; exon_id "ENSRNOE00000252324"; exon_version "1"; tag "Ensembl_canonical";
11	ensembl	CDS	43720892	43721044	0	-	0	gene_id "ENSRNOG00000002051"; gene_version "10"; transcript_id "ENSRNOT00000096546"; transcript_version "2"; exon_number "11"; gene_name "Synj1"; gene_source "ensembl"; gene_biotype "protein_coding"; transcript_name "Synj1-203"; transcript_source "ensembl"; transcript_biotype "protein_coding"; protein_id "ENSRNOP00000092411"; protein_version "2"; tag "Ensembl_canonical";
11	ensembl	exon	43720892	43721044	0	-	.	gene_id "ENSRNOG00000002051"; gene_version "10"; transcript_id "ENSRNOT00000110151"; transcript_version "2"; exon_number "11"; gene_name "Synj1"; gene_source "ensembl"; gene_biotype "protein_coding"; transcript_name "Synj1-204"; transcript_source "ensembl"; transcript_biotype "protein_coding"; exon_id "ENSRNOE00000252324"; exon_version "1";
11	ensembl	CDS	43720892	43721044	0	-	0	gene_id "ENSRNOG00000002051"; gene_version "10"; transcript_id "ENSRNOT00000110151"; transcript_version "2"; exon_number "11"; gene_name "Synj1"; gene_source "ensembl"; gene_biotype "protein_coding"; transcript_name "Synj1-204"; transcript_source "ensembl"; transcript_biotype "protein_coding"; protein_id "ENSRNOP00000087611"; protein_version "2";
11	ensembl	exon	43720892	43721044	0	-	.	gene_id "ENSRNOG00000002051"; gene_version "10"; transcript_id "ENSRNOT00000114591"; transcript_version "2"; exon_number "11"; gene_name "Synj1"; gene_source "ensembl"; gene_biotype "protein_coding"; transcript_name "Synj1-206"; transcript_source "ensembl"; transcript_biotype "protein_coding"; exon_id "ENSRNOE00000252324"; exon_version "1";
11	ensembl	CDS	43720892	43721044	0	-	0	gene_id "ENSRNOG00000002051"; gene_version "10"; transcript_id "ENSRNOT00000114591"; transcript_version "2"; exon_number "11"; gene_name "Synj1"; gene_source "ensembl"; gene_biotype "protein_coding"; transcript_name "Synj1-206"; transcript_source "ensembl"; transcript_biotype "protein_coding"; protein_id "ENSRNOP00000086242"; protein_version "2";
11	ensembl	exon	43720892	43721044	0	-	.	gene_id "ENSRNOG00000002051"; gene_version "10"; transcript_id "ENSRNOT00000113478"; transcript_version "2"; exon_number "11"; gene_name "Synj1"; gene_source "ensembl"; gene_biotype "protein_coding"; transcript_name "Synj1-205"; transcript_source "ensembl"; transcript_biotype "protein_coding"; exon_id "ENSRNOE00000252324"; exon_version "1";
11	ensembl	CDS	43720892	43721044	0	-	0	gene_id "ENSRNOG00000002051"; gene_version "10"; transcript_id "ENSRNOT00000113478"; transcript_version "2"; exon_number "11"; gene_name "Synj1"; gene_source "ensembl"; gene_biotype "protein_coding"; transcript_name "Synj1-205"; transcript_source "ensembl"; transcript_biotype "protein_coding"; protein_id "ENSRNOP00000092530"; protein_version "2";
11	ensembl	exon	43720892	43721044	0	-	.	gene_id "ENSRNOG00000002051"; gene_version "10"; transcript_id "ENSRNOT00000052033"; transcript_version "8"; exon_number "11"; gene_name "Synj1"; gene_source "ensembl"; gene_biotype "protein_coding"; transcript_name "Synj1-202"; transcript_source "ensembl"; transcript_biotype "protein_coding"; exon_id "ENSRNOE00000252324"; exon_version "1";
11	ensembl	CDS	43720892	43721044	0	-	0	gene_id "ENSRNOG00000002051"; gene_version "10"; transcript_id "ENSRNOT00000052033"; transcript_version "8"; exon_number "11"; gene_name "Synj1"; gene_source "ensembl"; gene_biotype "protein_coding"; transcript_name "Synj1-202"; transcript_source "ensembl"; transcript_biotype "protein_coding"; protein_id "ENSRNOP00000045019"; protein_version "7";
11	ENSEMBL114_rn	exon	43720892	43721044	15.3584623761023	-	.	gene_id "ENSRNOG00000002051"; transcript_id "ENSRNOG00000002051_tx_61"; exon_id "11_43720892_43721044_-"; exonnum "11"; txlen "5867";
11	ENSEMBL114_rn	exon	43720892	43721044	11.1851416627533	-	.	gene_id "ENSRNOG00000002051"; transcript_id "ENSRNOG00000002051_tx_65"; exon_id "11_43720892_43721044_-"; exonnum "11"; txlen "5780";
11	ENSEMBL114_rn	exon	43720892	43721044	9.6576435979735	-	.	gene_id "ENSRNOG00000002051"; transcript_id "ENSRNOG00000002051_tx_67"; exon_id "11_43720892_43721044_-"; exonnum "11"; txlen "5819";
11	ENSEMBL114_rn	exon	43720892	43721044	9.50437638569521	-	.	gene_id "ENSRNOG00000002051"; transcript_id "ENSRNOG00000002051_tx_68"; exon_id "11_43720892_43721044_-"; exonnum "11"; txlen "5843";
11	ENSEMBL114_rn	exon	43720892	43721044	9.02442986755965	-	.	gene_id "ENSRNOG00000002051"; transcript_id "ENSRNOG00000002051_tx_69"; exon_id "11_43720892_43721044_-"; exonnum "11"; txlen "5741";
11	ENSEMBL114_rn	exon	43720892	43721044	6.93015746946703	-	.	gene_id "ENSRNOG00000002051"; transcript_id "ENSRNOG00000002051_tx_71"; exon_id "11_43720892_43721044_-"; exonnum "11"; txlen "5756";
11	ENSEMBL114_rn	exon	43720892	43721044	6.88238521706106	-	.	gene_id "ENSRNOG00000002051"; transcript_id "ENSRNOG00000002051_tx_72"; exon_id "11_43720892_43721044_-"; exonnum "11"; txlen "5876";
11	ENSEMBL114_rn	exon	43720892	43721044	5.75711722238559	-	.	gene_id "ENSRNOG00000002051"; transcript_id "ENSRNOG00000002051_tx_74"; exon_id "11_43720892_43721044_-"; exonnum "11"; txlen "5795";
11	ENSEMBL114_rn	exon	43720892	43721044	5.24085268244508	-	.	gene_id "ENSRNOG00000002051"; transcript_id "ENSRNOG00000002051_tx_75"; exon_id "11_43720892_43721044_-"; exonnum "11"; txlen "5717";
11	ENSEMBL114_rn	exon	43720892	43721044	4.49125215359094	-	.	gene_id "ENSRNOG00000002051"; transcript_id "ENSRNOG00000002051_tx_76"; exon_id "11_43720892_43721044_-"; exonnum "11"; txlen "5862";
11	ENSEMBL114_rn	exon	43720892	43721044	4.49125215359094	-	.	gene_id "ENSRNOG00000002051"; transcript_id "ENSRNOG00000002051_tx_77"; exon_id "11_43720892_43721044_-"; exonnum "11"; txlen "6114";
11	ensembl	exon	43723044	43723125	0	-	.	gene_id "ENSRNOG00000002051"; gene_version "10"; transcript_id "ENSRNOT00000002812"; transcript_version "10"; exon_number "10"; gene_name "Synj1"; gene_source "ensembl"; gene_biotype "protein_coding"; transcript_name "Synj1-201"; transcript_source "ensembl"; transcript_biotype "protein_coding"; exon_id "ENSRNOE00000019644"; exon_version "1";
11	ensembl	CDS	43723044	43723125	0	-	1	gene_id "ENSRNOG00000002051"; gene_version "10"; transcript_id "ENSRNOT00000002812"; transcript_version "10"; exon_number "10"; gene_name "Synj1"; gene_source "ensembl"; gene_biotype "protein_coding"; transcript_name "Synj1-201"; transcript_source "ensembl"; transcript_biotype "protein_coding"; protein_id "ENSRNOP00000002812"; protein_version "9";
11	ensembl	exon	43723044	43723125	0	-	.	gene_id "ENSRNOG00000002051"; gene_version "10"; transcript_id "ENSRNOT00000096546"; transcript_version "2"; exon_number "10"; gene_name "Synj1"; gene_source "ensembl"; gene_biotype "protein_coding"; transcript_name "Synj1-203"; transcript_source "ensembl"; transcript_biotype "protein_coding"; exon_id "ENSRNOE00000019644"; exon_version "1"; tag "Ensembl_canonical";
11	ensembl	CDS	43723044	43723125	0	-	1	gene_id "ENSRNOG00000002051"; gene_version "10"; transcript_id "ENSRNOT00000096546"; transcript_version "2"; exon_number "10"; gene_name "Synj1"; gene_source "ensembl"; gene_biotype "protein_coding"; transcript_name "Synj1-203"; transcript_source "ensembl"; transcript_biotype "protein_coding"; protein_id "ENSRNOP00000092411"; protein_version "2"; tag "Ensembl_canonical";
11	ensembl	exon	43723044	43723125	0	-	.	gene_id "ENSRNOG00000002051"; gene_version "10"; transcript_id "ENSRNOT00000110151"; transcript_version "2"; exon_number "10"; gene_name "Synj1"; gene_source "ensembl"; gene_biotype "protein_coding"; transcript_name "Synj1-204"; transcript_source "ensembl"; transcript_biotype "protein_coding"; exon_id "ENSRNOE00000019644"; exon_version "1";
11	ensembl	CDS	43723044	43723125	0	-	1	gene_id "ENSRNOG00000002051"; gene_version "10"; transcript_id "ENSRNOT00000110151"; transcript_version "2"; exon_number "10"; gene_name "Synj1"; gene_source "ensembl"; gene_biotype "protein_coding"; transcript_name "Synj1-204"; transcript_source "ensembl"; transcript_biotype "protein_coding"; protein_id "ENSRNOP00000087611"; protein_version "2";
11	ensembl	exon	43723044	43723125	0	-	.	gene_id "ENSRNOG00000002051"; gene_version "10"; transcript_id "ENSRNOT00000114591"; transcript_version "2"; exon_number "10"; gene_name "Synj1"; gene_source "ensembl"; gene_biotype "protein_coding"; transcript_name "Synj1-206"; transcript_source "ensembl"; transcript_biotype "protein_coding"; exon_id "ENSRNOE00000019644"; exon_version "1";
11	ensembl	CDS	43723044	43723125	0	-	1	gene_id "ENSRNOG00000002051"; gene_version "10"; transcript_id "ENSRNOT00000114591"; transcript_version "2"; exon_number "10"; gene_name "Synj1"; gene_source "ensembl"; gene_biotype "protein_coding"; transcript_name "Synj1-206"; transcript_source "ensembl"; transcript_biotype "protein_coding"; protein_id "ENSRNOP00000086242"; protein_version "2";
11	ensembl	exon	43723044	43723125	0	-	.	gene_id "ENSRNOG00000002051"; gene_version "10"; transcript_id "ENSRNOT00000113478"; transcript_version "2"; exon_number "10"; gene_name "Synj1"; gene_source "ensembl"; gene_biotype "protein_coding"; transcript_name "Synj1-205"; transcript_source "ensembl"; transcript_biotype "protein_coding"; exon_id "ENSRNOE00000019644"; exon_version "1";
11	ensembl	CDS	43723044	43723125	0	-	1	gene_id "ENSRNOG00000002051"; gene_version "10"; transcript_id "ENSRNOT00000113478"; transcript_version "2"; exon_number "10"; gene_name "Synj1"; gene_source "ensembl"; gene_biotype "protein_coding"; transcript_name "Synj1-205"; transcript_source "ensembl"; transcript_biotype "protein_coding"; protein_id "ENSRNOP00000092530"; protein_version "2";
11	ensembl	exon	43723044	43723125	0	-	.	gene_id "ENSRNOG00000002051"; gene_version "10"; transcript_id "ENSRNOT00000052033"; transcript_version "8"; exon_number "10"; gene_name "Synj1"; gene_source "ensembl"; gene_biotype "protein_coding"; transcript_name "Synj1-202"; transcript_source "ensembl"; transcript_biotype "protein_coding"; exon_id "ENSRNOE00000019644"; exon_version "1";
11	ensembl	CDS	43723044	43723125	0	-	1	gene_id "ENSRNOG00000002051"; gene_version "10"; transcript_id "ENSRNOT00000052033"; transcript_version "8"; exon_number "10"; gene_name "Synj1"; gene_source "ensembl"; gene_biotype "protein_coding"; transcript_name "Synj1-202"; transcript_source "ensembl"; transcript_biotype "protein_coding"; protein_id "ENSRNOP00000045019"; protein_version "7";
11	ENSEMBL114_rn	exon	43723044	43723125	15.3584623761023	-	.	gene_id "ENSRNOG00000002051"; transcript_id "ENSRNOG00000002051_tx_61"; exon_id "11_43723044_43723125_-"; exonnum "10"; txlen "5867";
11	ENSEMBL114_rn	exon	43723044	43723125	11.1851416627533	-	.	gene_id "ENSRNOG00000002051"; transcript_id "ENSRNOG00000002051_tx_65"; exon_id "11_43723044_43723125_-"; exonnum "10"; txlen "5780";
11	ENSEMBL114_rn	exon	43723044	43723125	9.6576435979735	-	.	gene_id "ENSRNOG00000002051"; transcript_id "ENSRNOG00000002051_tx_67"; exon_id "11_43723044_43723125_-"; exonnum "10"; txlen "5819";
11	ENSEMBL114_rn	exon	43723044	43723125	9.50437638569521	-	.	gene_id "ENSRNOG00000002051"; transcript_id "ENSRNOG00000002051_tx_68"; exon_id "11_43723044_43723125_-"; exonnum "10"; txlen "5843";
11	ENSEMBL114_rn	exon	43723044	43723125	9.02442986755965	-	.	gene_id "ENSRNOG00000002051"; transcript_id "ENSRNOG00000002051_tx_69"; exon_id "11_43723044_43723125_-"; exonnum "10"; txlen "5741";
11	ENSEMBL114_rn	exon	43723044	43723125	6.93015746946703	-	.	gene_id "ENSRNOG00000002051"; transcript_id "ENSRNOG00000002051_tx_71"; exon_id "11_43723044_43723125_-"; exonnum "10"; txlen "5756";
11	ENSEMBL114_rn	exon	43723044	43723125	6.88238521706106	-	.	gene_id "ENSRNOG00000002051"; transcript_id "ENSRNOG00000002051_tx_72"; exon_id "11_43723044_43723125_-"; exonnum "10"; txlen "5876";
11	ENSEMBL114_rn	exon	43723044	43723125	5.75711722238559	-	.	gene_id "ENSRNOG00000002051"; transcript_id "ENSRNOG00000002051_tx_74"; exon_id "11_43723044_43723125_-"; exonnum "10"; txlen "5795";
11	ENSEMBL114_rn	exon	43723044	43723125	5.24085268244508	-	.	gene_id "ENSRNOG00000002051"; transcript_id "ENSRNOG00000002051_tx_75"; exon_id "11_43723044_43723125_-"; exonnum "10"; txlen "5717";
11	ENSEMBL114_rn	exon	43723044	43723125	4.49125215359094	-	.	gene_id "ENSRNOG00000002051"; transcript_id "ENSRNOG00000002051_tx_76"; exon_id "11_43723044_43723125_-"; exonnum "10"; txlen "5862";
11	ENSEMBL114_rn	exon	43723044	43723125	4.49125215359094	-	.	gene_id "ENSRNOG00000002051"; transcript_id "ENSRNOG00000002051_tx_77"; exon_id "11_43723044_43723125_-"; exonnum "10"; txlen "6114";
11	ensembl	exon	43724224	43724393	0	-	.	gene_id "ENSRNOG00000002051"; gene_version "10"; transcript_id "ENSRNOT00000002812"; transcript_version "10"; exon_number "9"; gene_name "Synj1"; gene_source "ensembl"; gene_biotype "protein_coding"; transcript_name "Synj1-201"; transcript_source "ensembl"; transcript_biotype "protein_coding"; exon_id "ENSRNOE00000019642"; exon_version "1";
11	ensembl	CDS	43724224	43724393	0	-	0	gene_id "ENSRNOG00000002051"; gene_version "10"; transcript_id "ENSRNOT00000002812"; transcript_version "10"; exon_number "9"; gene_name "Synj1"; gene_source "ensembl"; gene_biotype "protein_coding"; transcript_name "Synj1-201"; transcript_source "ensembl"; transcript_biotype "protein_coding"; protein_id "ENSRNOP00000002812"; protein_version "9";
11	ensembl	exon	43724224	43724393	0	-	.	gene_id "ENSRNOG00000002051"; gene_version "10"; transcript_id "ENSRNOT00000096546"; transcript_version "2"; exon_number "9"; gene_name "Synj1"; gene_source "ensembl"; gene_biotype "protein_coding"; transcript_name "Synj1-203"; transcript_source "ensembl"; transcript_biotype "protein_coding"; exon_id "ENSRNOE00000019642"; exon_version "1"; tag "Ensembl_canonical";
11	ensembl	CDS	43724224	43724393	0	-	0	gene_id "ENSRNOG00000002051"; gene_version "10"; transcript_id "ENSRNOT00000096546"; transcript_version "2"; exon_number "9"; gene_name "Synj1"; gene_source "ensembl"; gene_biotype "protein_coding"; transcript_name "Synj1-203"; transcript_source "ensembl"; transcript_biotype "protein_coding"; protein_id "ENSRNOP00000092411"; protein_version "2"; tag "Ensembl_canonical";
11	ensembl	exon	43724224	43724393	0	-	.	gene_id "ENSRNOG00000002051"; gene_version "10"; transcript_id "ENSRNOT00000110151"; transcript_version "2"; exon_number "9"; gene_name "Synj1"; gene_source "ensembl"; gene_biotype "protein_coding"; transcript_name "Synj1-204"; transcript_source "ensembl"; transcript_biotype "protein_coding"; exon_id "ENSRNOE00000019642"; exon_version "1";
11	ensembl	CDS	43724224	43724393	0	-	0	gene_id "ENSRNOG00000002051"; gene_version "10"; transcript_id "ENSRNOT00000110151"; transcript_version "2"; exon_number "9"; gene_name "Synj1"; gene_source "ensembl"; gene_biotype "protein_coding"; transcript_name "Synj1-204"; transcript_source "ensembl"; transcript_biotype "protein_coding"; protein_id "ENSRNOP00000087611"; protein_version "2";
11	ensembl	exon	43724224	43724393	0	-	.	gene_id "ENSRNOG00000002051"; gene_version "10"; transcript_id "ENSRNOT00000114591"; transcript_version "2"; exon_number "9"; gene_name "Synj1"; gene_source "ensembl"; gene_biotype "protein_coding"; transcript_name "Synj1-206"; transcript_source "ensembl"; transcript_biotype "protein_coding"; exon_id "ENSRNOE00000019642"; exon_version "1";
11	ensembl	CDS	43724224	43724393	0	-	0	gene_id "ENSRNOG00000002051"; gene_version "10"; transcript_id "ENSRNOT00000114591"; transcript_version "2"; exon_number "9"; gene_name "Synj1"; gene_source "ensembl"; gene_biotype "protein_coding"; transcript_name "Synj1-206"; transcript_source "ensembl"; transcript_biotype "protein_coding"; protein_id "ENSRNOP00000086242"; protein_version "2";
11	ensembl	exon	43724224	43724393	0	-	.	gene_id "ENSRNOG00000002051"; gene_version "10"; transcript_id "ENSRNOT00000113478"; transcript_version "2"; exon_number "9"; gene_name "Synj1"; gene_source "ensembl"; gene_biotype "protein_coding"; transcript_name "Synj1-205"; transcript_source "ensembl"; transcript_biotype "protein_coding"; exon_id "ENSRNOE00000019642"; exon_version "1";
11	ensembl	CDS	43724224	43724393	0	-	0	gene_id "ENSRNOG00000002051"; gene_version "10"; transcript_id "ENSRNOT00000113478"; transcript_version "2"; exon_number "9"; gene_name "Synj1"; gene_source "ensembl"; gene_biotype "protein_coding"; transcript_name "Synj1-205"; transcript_source "ensembl"; transcript_biotype "protein_coding"; protein_id "ENSRNOP00000092530"; protein_version "2";
11	ensembl	exon	43724224	43724393	0	-	.	gene_id "ENSRNOG00000002051"; gene_version "10"; transcript_id "ENSRNOT00000052033"; transcript_version "8"; exon_number "9"; gene_name "Synj1"; gene_source "ensembl"; gene_biotype "protein_coding"; transcript_name "Synj1-202"; transcript_source "ensembl"; transcript_biotype "protein_coding"; exon_id "ENSRNOE00000019642"; exon_version "1";
11	ensembl	CDS	43724224	43724393	0	-	0	gene_id "ENSRNOG00000002051"; gene_version "10"; transcript_id "ENSRNOT00000052033"; transcript_version "8"; exon_number "9"; gene_name "Synj1"; gene_source "ensembl"; gene_biotype "protein_coding"; transcript_name "Synj1-202"; transcript_source "ensembl"; transcript_biotype "protein_coding"; protein_id "ENSRNOP00000045019"; protein_version "7";
11	ENSEMBL114_rn	exon	43724224	43724393	15.3584623761023	-	.	gene_id "ENSRNOG00000002051"; transcript_id "ENSRNOG00000002051_tx_61"; exon_id "11_43724224_43724393_-"; exonnum "9"; txlen "5867";
11	ENSEMBL114_rn	exon	43724224	43724393	11.1851416627533	-	.	gene_id "ENSRNOG00000002051"; transcript_id "ENSRNOG00000002051_tx_65"; exon_id "11_43724224_43724393_-"; exonnum "9"; txlen "5780";
11	ENSEMBL114_rn	exon	43724224	43724393	9.6576435979735	-	.	gene_id "ENSRNOG00000002051"; transcript_id "ENSRNOG00000002051_tx_67"; exon_id "11_43724224_43724393_-"; exonnum "9"; txlen "5819";
11	ENSEMBL114_rn	exon	43724224	43724393	9.50437638569521	-	.	gene_id "ENSRNOG00000002051"; transcript_id "ENSRNOG00000002051_tx_68"; exon_id "11_43724224_43724393_-"; exonnum "9"; txlen "5843";
11	ENSEMBL114_rn	exon	43724224	43724393	9.02442986755965	-	.	gene_id "ENSRNOG00000002051"; transcript_id "ENSRNOG00000002051_tx_69"; exon_id "11_43724224_43724393_-"; exonnum "9"; txlen "5741";
11	ENSEMBL114_rn	exon	43724224	43724393	6.93015746946703	-	.	gene_id "ENSRNOG00000002051"; transcript_id "ENSRNOG00000002051_tx_71"; exon_id "11_43724224_43724393_-"; exonnum "9"; txlen "5756";
11	ENSEMBL114_rn	exon	43724224	43724393	6.88238521706106	-	.	gene_id "ENSRNOG00000002051"; transcript_id "ENSRNOG00000002051_tx_72"; exon_id "11_43724224_43724393_-"; exonnum "9"; txlen "5876";
11	ENSEMBL114_rn	exon	43724224	43724393	5.75711722238559	-	.	gene_id "ENSRNOG00000002051"; transcript_id "ENSRNOG00000002051_tx_74"; exon_id "11_43724224_43724393_-"; exonnum "9"; txlen "5795";
11	ENSEMBL114_rn	exon	43724224	43724393	5.24085268244508	-	.	gene_id "ENSRNOG00000002051"; transcript_id "ENSRNOG00000002051_tx_75"; exon_id "11_43724224_43724393_-"; exonnum "9"; txlen "5717";
11	ENSEMBL114_rn	exon	43724224	43724393	4.49125215359094	-	.	gene_id "ENSRNOG00000002051"; transcript_id "ENSRNOG00000002051_tx_76"; exon_id "11_43724224_43724393_-"; exonnum "9"; txlen "5862";
11	ENSEMBL114_rn	exon	43724224	43724393	4.49125215359094	-	.	gene_id "ENSRNOG00000002051"; transcript_id "ENSRNOG00000002051_tx_77"; exon_id "11_43724224_43724393_-"; exonnum "9"; txlen "6114";
11	ensembl	exon	43725293	43725389	0	-	.	gene_id "ENSRNOG00000002051"; gene_version "10"; transcript_id "ENSRNOT00000002812"; transcript_version "10"; exon_number "8"; gene_name "Synj1"; gene_source "ensembl"; gene_biotype "protein_coding"; transcript_name "Synj1-201"; transcript_source "ensembl"; transcript_biotype "protein_coding"; exon_id "ENSRNOE00000019640"; exon_version "1";
11	ensembl	CDS	43725293	43725389	0	-	1	gene_id "ENSRNOG00000002051"; gene_version "10"; transcript_id "ENSRNOT00000002812"; transcript_version "10"; exon_number "8"; gene_name "Synj1"; gene_source "ensembl"; gene_biotype "protein_coding"; transcript_name "Synj1-201"; transcript_source "ensembl"; transcript_biotype "protein_coding"; protein_id "ENSRNOP00000002812"; protein_version "9";
11	ensembl	exon	43725293	43725389	0	-	.	gene_id "ENSRNOG00000002051"; gene_version "10"; transcript_id "ENSRNOT00000096546"; transcript_version "2"; exon_number "8"; gene_name "Synj1"; gene_source "ensembl"; gene_biotype "protein_coding"; transcript_name "Synj1-203"; transcript_source "ensembl"; transcript_biotype "protein_coding"; exon_id "ENSRNOE00000019640"; exon_version "1"; tag "Ensembl_canonical";
11	ensembl	CDS	43725293	43725389	0	-	1	gene_id "ENSRNOG00000002051"; gene_version "10"; transcript_id "ENSRNOT00000096546"; transcript_version "2"; exon_number "8"; gene_name "Synj1"; gene_source "ensembl"; gene_biotype "protein_coding"; transcript_name "Synj1-203"; transcript_source "ensembl"; transcript_biotype "protein_coding"; protein_id "ENSRNOP00000092411"; protein_version "2"; tag "Ensembl_canonical";
11	ensembl	exon	43725293	43725389	0	-	.	gene_id "ENSRNOG00000002051"; gene_version "10"; transcript_id "ENSRNOT00000110151"; transcript_version "2"; exon_number "8"; gene_name "Synj1"; gene_source "ensembl"; gene_biotype "protein_coding"; transcript_name "Synj1-204"; transcript_source "ensembl"; transcript_biotype "protein_coding"; exon_id "ENSRNOE00000019640"; exon_version "1";
11	ensembl	CDS	43725293	43725389	0	-	1	gene_id "ENSRNOG00000002051"; gene_version "10"; transcript_id "ENSRNOT00000110151"; transcript_version "2"; exon_number "8"; gene_name "Synj1"; gene_source "ensembl"; gene_biotype "protein_coding"; transcript_name "Synj1-204"; transcript_source "ensembl"; transcript_biotype "protein_coding"; protein_id "ENSRNOP00000087611"; protein_version "2";
11	ensembl	exon	43725293	43725389	0	-	.	gene_id "ENSRNOG00000002051"; gene_version "10"; transcript_id "ENSRNOT00000114591"; transcript_version "2"; exon_number "8"; gene_name "Synj1"; gene_source "ensembl"; gene_biotype "protein_coding"; transcript_name "Synj1-206"; transcript_source "ensembl"; transcript_biotype "protein_coding"; exon_id "ENSRNOE00000019640"; exon_version "1";
11	ensembl	CDS	43725293	43725389	0	-	1	gene_id "ENSRNOG00000002051"; gene_version "10"; transcript_id "ENSRNOT00000114591"; transcript_version "2"; exon_number "8"; gene_name "Synj1"; gene_source "ensembl"; gene_biotype "protein_coding"; transcript_name "Synj1-206"; transcript_source "ensembl"; transcript_biotype "protein_coding"; protein_id "ENSRNOP00000086242"; protein_version "2";
11	ensembl	exon	43725293	43725389	0	-	.	gene_id "ENSRNOG00000002051"; gene_version "10"; transcript_id "ENSRNOT00000113478"; transcript_version "2"; exon_number "8"; gene_name "Synj1"; gene_source "ensembl"; gene_biotype "protein_coding"; transcript_name "Synj1-205"; transcript_source "ensembl"; transcript_biotype "protein_coding"; exon_id "ENSRNOE00000019640"; exon_version "1";
11	ensembl	CDS	43725293	43725389	0	-	1	gene_id "ENSRNOG00000002051"; gene_version "10"; transcript_id "ENSRNOT00000113478"; transcript_version "2"; exon_number "8"; gene_name "Synj1"; gene_source "ensembl"; gene_biotype "protein_coding"; transcript_name "Synj1-205"; transcript_source "ensembl"; transcript_biotype "protein_coding"; protein_id "ENSRNOP00000092530"; protein_version "2";
11	ensembl	exon	43725293	43725389	0	-	.	gene_id "ENSRNOG00000002051"; gene_version "10"; transcript_id "ENSRNOT00000052033"; transcript_version "8"; exon_number "8"; gene_name "Synj1"; gene_source "ensembl"; gene_biotype "protein_coding"; transcript_name "Synj1-202"; transcript_source "ensembl"; transcript_biotype "protein_coding"; exon_id "ENSRNOE00000019640"; exon_version "1";
11	ensembl	CDS	43725293	43725389	0	-	1	gene_id "ENSRNOG00000002051"; gene_version "10"; transcript_id "ENSRNOT00000052033"; transcript_version "8"; exon_number "8"; gene_name "Synj1"; gene_source "ensembl"; gene_biotype "protein_coding"; transcript_name "Synj1-202"; transcript_source "ensembl"; transcript_biotype "protein_coding"; protein_id "ENSRNOP00000045019"; protein_version "7";
11	ENSEMBL114_rn	exon	43725293	43725389	15.3584623761023	-	.	gene_id "ENSRNOG00000002051"; transcript_id "ENSRNOG00000002051_tx_61"; exon_id "11_43725293_43725389_-"; exonnum "8"; txlen "5867";
11	ENSEMBL114_rn	exon	43725293	43725389	11.1851416627533	-	.	gene_id "ENSRNOG00000002051"; transcript_id "ENSRNOG00000002051_tx_65"; exon_id "11_43725293_43725389_-"; exonnum "8"; txlen "5780";
11	ENSEMBL114_rn	exon	43725293	43725389	9.6576435979735	-	.	gene_id "ENSRNOG00000002051"; transcript_id "ENSRNOG00000002051_tx_67"; exon_id "11_43725293_43725389_-"; exonnum "8"; txlen "5819";
11	ENSEMBL114_rn	exon	43725293	43725389	9.50437638569521	-	.	gene_id "ENSRNOG00000002051"; transcript_id "ENSRNOG00000002051_tx_68"; exon_id "11_43725293_43725389_-"; exonnum "8"; txlen "5843";
11	ENSEMBL114_rn	exon	43725293	43725389	9.02442986755965	-	.	gene_id "ENSRNOG00000002051"; transcript_id "ENSRNOG00000002051_tx_69"; exon_id "11_43725293_43725389_-"; exonnum "8"; txlen "5741";
11	ENSEMBL114_rn	exon	43725293	43725389	6.93015746946703	-	.	gene_id "ENSRNOG00000002051"; transcript_id "ENSRNOG00000002051_tx_71"; exon_id "11_43725293_43725389_-"; exonnum "8"; txlen "5756";
11	ENSEMBL114_rn	exon	43725293	43725389	6.88238521706106	-	.	gene_id "ENSRNOG00000002051"; transcript_id "ENSRNOG00000002051_tx_72"; exon_id "11_43725293_43725389_-"; exonnum "8"; txlen "5876";
11	ENSEMBL114_rn	exon	43725293	43725389	5.75711722238559	-	.	gene_id "ENSRNOG00000002051"; transcript_id "ENSRNOG00000002051_tx_74"; exon_id "11_43725293_43725389_-"; exonnum "8"; txlen "5795";
11	ENSEMBL114_rn	exon	43725293	43725389	5.24085268244508	-	.	gene_id "ENSRNOG00000002051"; transcript_id "ENSRNOG00000002051_tx_75"; exon_id "11_43725293_43725389_-"; exonnum "8"; txlen "5717";
11	ENSEMBL114_rn	exon	43725293	43725389	4.49125215359094	-	.	gene_id "ENSRNOG00000002051"; transcript_id "ENSRNOG00000002051_tx_76"; exon_id "11_43725293_43725389_-"; exonnum "8"; txlen "5862";
11	ENSEMBL114_rn	exon	43725293	43725389	4.49125215359094	-	.	gene_id "ENSRNOG00000002051"; transcript_id "ENSRNOG00000002051_tx_77"; exon_id "11_43725293_43725389_-"; exonnum "8"; txlen "6114";
11	ensembl	exon	43726106	43726167	0	-	.	gene_id "ENSRNOG00000002051"; gene_version "10"; transcript_id "ENSRNOT00000002812"; transcript_version "10"; exon_number "7"; gene_name "Synj1"; gene_source "ensembl"; gene_biotype "protein_coding"; transcript_name "Synj1-201"; transcript_source "ensembl"; transcript_biotype "protein_coding"; exon_id "ENSRNOE00000019638"; exon_version "1";
11	ensembl	CDS	43726106	43726167	0	-	0	gene_id "ENSRNOG00000002051"; gene_version "10"; transcript_id "ENSRNOT00000002812"; transcript_version "10"; exon_number "7"; gene_name "Synj1"; gene_source "ensembl"; gene_biotype "protein_coding"; transcript_name "Synj1-201"; transcript_source "ensembl"; transcript_biotype "protein_coding"; protein_id "ENSRNOP00000002812"; protein_version "9";
11	ensembl	exon	43726106	43726167	0	-	.	gene_id "ENSRNOG00000002051"; gene_version "10"; transcript_id "ENSRNOT00000096546"; transcript_version "2"; exon_number "7"; gene_name "Synj1"; gene_source "ensembl"; gene_biotype "protein_coding"; transcript_name "Synj1-203"; transcript_source "ensembl"; transcript_biotype "protein_coding"; exon_id "ENSRNOE00000019638"; exon_version "1"; tag "Ensembl_canonical";
11	ensembl	CDS	43726106	43726167	0	-	0	gene_id "ENSRNOG00000002051"; gene_version "10"; transcript_id "ENSRNOT00000096546"; transcript_version "2"; exon_number "7"; gene_name "Synj1"; gene_source "ensembl"; gene_biotype "protein_coding"; transcript_name "Synj1-203"; transcript_source "ensembl"; transcript_biotype "protein_coding"; protein_id "ENSRNOP00000092411"; protein_version "2"; tag "Ensembl_canonical";
11	ensembl	exon	43726106	43726167	0	-	.	gene_id "ENSRNOG00000002051"; gene_version "10"; transcript_id "ENSRNOT00000110151"; transcript_version "2"; exon_number "7"; gene_name "Synj1"; gene_source "ensembl"; gene_biotype "protein_coding"; transcript_name "Synj1-204"; transcript_source "ensembl"; transcript_biotype "protein_coding"; exon_id "ENSRNOE00000019638"; exon_version "1";
11	ensembl	CDS	43726106	43726167	0	-	0	gene_id "ENSRNOG00000002051"; gene_version "10"; transcript_id "ENSRNOT00000110151"; transcript_version "2"; exon_number "7"; gene_name "Synj1"; gene_source "ensembl"; gene_biotype "protein_coding"; transcript_name "Synj1-204"; transcript_source "ensembl"; transcript_biotype "protein_coding"; protein_id "ENSRNOP00000087611"; protein_version "2";
11	ensembl	exon	43726106	43726167	0	-	.	gene_id "ENSRNOG00000002051"; gene_version "10"; transcript_id "ENSRNOT00000114591"; transcript_version "2"; exon_number "7"; gene_name "Synj1"; gene_source "ensembl"; gene_biotype "protein_coding"; transcript_name "Synj1-206"; transcript_source "ensembl"; transcript_biotype "protein_coding"; exon_id "ENSRNOE00000019638"; exon_version "1";
11	ensembl	CDS	43726106	43726167	0	-	0	gene_id "ENSRNOG00000002051"; gene_version "10"; transcript_id "ENSRNOT00000114591"; transcript_version "2"; exon_number "7"; gene_name "Synj1"; gene_source "ensembl"; gene_biotype "protein_coding"; transcript_name "Synj1-206"; transcript_source "ensembl"; transcript_biotype "protein_coding"; protein_id "ENSRNOP00000086242"; protein_version "2";
11	ensembl	exon	43726106	43726167	0	-	.	gene_id "ENSRNOG00000002051"; gene_version "10"; transcript_id "ENSRNOT00000113478"; transcript_version "2"; exon_number "7"; gene_name "Synj1"; gene_source "ensembl"; gene_biotype "protein_coding"; transcript_name "Synj1-205"; transcript_source "ensembl"; transcript_biotype "protein_coding"; exon_id "ENSRNOE00000019638"; exon_version "1";
11	ensembl	CDS	43726106	43726167	0	-	0	gene_id "ENSRNOG00000002051"; gene_version "10"; transcript_id "ENSRNOT00000113478"; transcript_version "2"; exon_number "7"; gene_name "Synj1"; gene_source "ensembl"; gene_biotype "protein_coding"; transcript_name "Synj1-205"; transcript_source "ensembl"; transcript_biotype "protein_coding"; protein_id "ENSRNOP00000092530"; protein_version "2";
11	ensembl	exon	43726106	43726167	0	-	.	gene_id "ENSRNOG00000002051"; gene_version "10"; transcript_id "ENSRNOT00000052033"; transcript_version "8"; exon_number "7"; gene_name "Synj1"; gene_source "ensembl"; gene_biotype "protein_coding"; transcript_name "Synj1-202"; transcript_source "ensembl"; transcript_biotype "protein_coding"; exon_id "ENSRNOE00000019638"; exon_version "1";
11	ensembl	CDS	43726106	43726167	0	-	0	gene_id "ENSRNOG00000002051"; gene_version "10"; transcript_id "ENSRNOT00000052033"; transcript_version "8"; exon_number "7"; gene_name "Synj1"; gene_source "ensembl"; gene_biotype "protein_coding"; transcript_name "Synj1-202"; transcript_source "ensembl"; transcript_biotype "protein_coding"; protein_id "ENSRNOP00000045019"; protein_version "7";
11	ENSEMBL114_rn	exon	43726106	43726167	15.3584623761023	-	.	gene_id "ENSRNOG00000002051"; transcript_id "ENSRNOG00000002051_tx_61"; exon_id "11_43726106_43726167_-"; exonnum "7"; txlen "5867";
11	ENSEMBL114_rn	exon	43726106	43726167	11.1851416627533	-	.	gene_id "ENSRNOG00000002051"; transcript_id "ENSRNOG00000002051_tx_65"; exon_id "11_43726106_43726167_-"; exonnum "7"; txlen "5780";
11	ENSEMBL114_rn	exon	43726106	43726167	9.6576435979735	-	.	gene_id "ENSRNOG00000002051"; transcript_id "ENSRNOG00000002051_tx_67"; exon_id "11_43726106_43726167_-"; exonnum "7"; txlen "5819";
11	ENSEMBL114_rn	exon	43726106	43726167	9.50437638569521	-	.	gene_id "ENSRNOG00000002051"; transcript_id "ENSRNOG00000002051_tx_68"; exon_id "11_43726106_43726167_-"; exonnum "7"; txlen "5843";
11	ENSEMBL114_rn	exon	43726106	43726167	9.02442986755965	-	.	gene_id "ENSRNOG00000002051"; transcript_id "ENSRNOG00000002051_tx_69"; exon_id "11_43726106_43726167_-"; exonnum "7"; txlen "5741";
11	ENSEMBL114_rn	exon	43726106	43726167	6.93015746946703	-	.	gene_id "ENSRNOG00000002051"; transcript_id "ENSRNOG00000002051_tx_71"; exon_id "11_43726106_43726167_-"; exonnum "7"; txlen "5756";
11	ENSEMBL114_rn	exon	43726106	43726167	6.88238521706106	-	.	gene_id "ENSRNOG00000002051"; transcript_id "ENSRNOG00000002051_tx_72"; exon_id "11_43726106_43726167_-"; exonnum "7"; txlen "5876";
11	ENSEMBL114_rn	exon	43726106	43726167	5.75711722238559	-	.	gene_id "ENSRNOG00000002051"; transcript_id "ENSRNOG00000002051_tx_74"; exon_id "11_43726106_43726167_-"; exonnum "7"; txlen "5795";
11	ENSEMBL114_rn	exon	43726106	43726167	5.24085268244508	-	.	gene_id "ENSRNOG00000002051"; transcript_id "ENSRNOG00000002051_tx_75"; exon_id "11_43726106_43726167_-"; exonnum "7"; txlen "5717";
11	ENSEMBL114_rn	exon	43726106	43726167	4.49125215359094	-	.	gene_id "ENSRNOG00000002051"; transcript_id "ENSRNOG00000002051_tx_76"; exon_id "11_43726106_43726167_-"; exonnum "7"; txlen "5862";
11	ENSEMBL114_rn	exon	43726106	43726167	4.49125215359094	-	.	gene_id "ENSRNOG00000002051"; transcript_id "ENSRNOG00000002051_tx_77"; exon_id "11_43726106_43726167_-"; exonnum "7"; txlen "6114";
11	ensembl	exon	43730764	43730847	0	-	.	gene_id "ENSRNOG00000002051"; gene_version "10"; transcript_id "ENSRNOT00000002812"; transcript_version "10"; exon_number "6"; gene_name "Synj1"; gene_source "ensembl"; gene_biotype "protein_coding"; transcript_name "Synj1-201"; transcript_source "ensembl"; transcript_biotype "protein_coding"; exon_id "ENSRNOE00000019635"; exon_version "1";
11	ensembl	CDS	43730764	43730847	0	-	0	gene_id "ENSRNOG00000002051"; gene_version "10"; transcript_id "ENSRNOT00000002812"; transcript_version "10"; exon_number "6"; gene_name "Synj1"; gene_source "ensembl"; gene_biotype "protein_coding"; transcript_name "Synj1-201"; transcript_source "ensembl"; transcript_biotype "protein_coding"; protein_id "ENSRNOP00000002812"; protein_version "9";
11	ensembl	exon	43730764	43730847	0	-	.	gene_id "ENSRNOG00000002051"; gene_version "10"; transcript_id "ENSRNOT00000096546"; transcript_version "2"; exon_number "6"; gene_name "Synj1"; gene_source "ensembl"; gene_biotype "protein_coding"; transcript_name "Synj1-203"; transcript_source "ensembl"; transcript_biotype "protein_coding"; exon_id "ENSRNOE00000019635"; exon_version "1"; tag "Ensembl_canonical";
11	ensembl	CDS	43730764	43730847	0	-	0	gene_id "ENSRNOG00000002051"; gene_version "10"; transcript_id "ENSRNOT00000096546"; transcript_version "2"; exon_number "6"; gene_name "Synj1"; gene_source "ensembl"; gene_biotype "protein_coding"; transcript_name "Synj1-203"; transcript_source "ensembl"; transcript_biotype "protein_coding"; protein_id "ENSRNOP00000092411"; protein_version "2"; tag "Ensembl_canonical";
11	ensembl	exon	43730764	43730847	0	-	.	gene_id "ENSRNOG00000002051"; gene_version "10"; transcript_id "ENSRNOT00000110151"; transcript_version "2"; exon_number "6"; gene_name "Synj1"; gene_source "ensembl"; gene_biotype "protein_coding"; transcript_name "Synj1-204"; transcript_source "ensembl"; transcript_biotype "protein_coding"; exon_id "ENSRNOE00000019635"; exon_version "1";
11	ensembl	CDS	43730764	43730847	0	-	0	gene_id "ENSRNOG00000002051"; gene_version "10"; transcript_id "ENSRNOT00000110151"; transcript_version "2"; exon_number "6"; gene_name "Synj1"; gene_source "ensembl"; gene_biotype "protein_coding"; transcript_name "Synj1-204"; transcript_source "ensembl"; transcript_biotype "protein_coding"; protein_id "ENSRNOP00000087611"; protein_version "2";
11	ensembl	exon	43730764	43730847	0	-	.	gene_id "ENSRNOG00000002051"; gene_version "10"; transcript_id "ENSRNOT00000114591"; transcript_version "2"; exon_number "6"; gene_name "Synj1"; gene_source "ensembl"; gene_biotype "protein_coding"; transcript_name "Synj1-206"; transcript_source "ensembl"; transcript_biotype "protein_coding"; exon_id "ENSRNOE00000019635"; exon_version "1";
11	ensembl	CDS	43730764	43730847	0	-	0	gene_id "ENSRNOG00000002051"; gene_version "10"; transcript_id "ENSRNOT00000114591"; transcript_version "2"; exon_number "6"; gene_name "Synj1"; gene_source "ensembl"; gene_biotype "protein_coding"; transcript_name "Synj1-206"; transcript_source "ensembl"; transcript_biotype "protein_coding"; protein_id "ENSRNOP00000086242"; protein_version "2";
11	ensembl	exon	43730764	43730847	0	-	.	gene_id "ENSRNOG00000002051"; gene_version "10"; transcript_id "ENSRNOT00000113478"; transcript_version "2"; exon_number "6"; gene_name "Synj1"; gene_source "ensembl"; gene_biotype "protein_coding"; transcript_name "Synj1-205"; transcript_source "ensembl"; transcript_biotype "protein_coding"; exon_id "ENSRNOE00000019635"; exon_version "1";
11	ensembl	CDS	43730764	43730847	0	-	0	gene_id "ENSRNOG00000002051"; gene_version "10"; transcript_id "ENSRNOT00000113478"; transcript_version "2"; exon_number "6"; gene_name "Synj1"; gene_source "ensembl"; gene_biotype "protein_coding"; transcript_name "Synj1-205"; transcript_source "ensembl"; transcript_biotype "protein_coding"; protein_id "ENSRNOP00000092530"; protein_version "2";
11	ensembl	exon	43730764	43730847	0	-	.	gene_id "ENSRNOG00000002051"; gene_version "10"; transcript_id "ENSRNOT00000052033"; transcript_version "8"; exon_number "6"; gene_name "Synj1"; gene_source "ensembl"; gene_biotype "protein_coding"; transcript_name "Synj1-202"; transcript_source "ensembl"; transcript_biotype "protein_coding"; exon_id "ENSRNOE00000019635"; exon_version "1";
11	ensembl	CDS	43730764	43730847	0	-	0	gene_id "ENSRNOG00000002051"; gene_version "10"; transcript_id "ENSRNOT00000052033"; transcript_version "8"; exon_number "6"; gene_name "Synj1"; gene_source "ensembl"; gene_biotype "protein_coding"; transcript_name "Synj1-202"; transcript_source "ensembl"; transcript_biotype "protein_coding"; protein_id "ENSRNOP00000045019"; protein_version "7";
11	ENSEMBL114_rn	exon	43730764	43730847	15.3584623761023	-	.	gene_id "ENSRNOG00000002051"; transcript_id "ENSRNOG00000002051_tx_61"; exon_id "11_43730764_43730847_-"; exonnum "6"; txlen "5867";
11	ENSEMBL114_rn	exon	43730764	43730847	11.1851416627533	-	.	gene_id "ENSRNOG00000002051"; transcript_id "ENSRNOG00000002051_tx_65"; exon_id "11_43730764_43730847_-"; exonnum "6"; txlen "5780";
11	ENSEMBL114_rn	exon	43730764	43730847	9.6576435979735	-	.	gene_id "ENSRNOG00000002051"; transcript_id "ENSRNOG00000002051_tx_67"; exon_id "11_43730764_43730847_-"; exonnum "6"; txlen "5819";
11	ENSEMBL114_rn	exon	43730764	43730847	9.50437638569521	-	.	gene_id "ENSRNOG00000002051"; transcript_id "ENSRNOG00000002051_tx_68"; exon_id "11_43730764_43730847_-"; exonnum "6"; txlen "5843";
11	ENSEMBL114_rn	exon	43730764	43730847	9.02442986755965	-	.	gene_id "ENSRNOG00000002051"; transcript_id "ENSRNOG00000002051_tx_69"; exon_id "11_43730764_43730847_-"; exonnum "6"; txlen "5741";
11	ENSEMBL114_rn	exon	43730764	43730847	6.93015746946703	-	.	gene_id "ENSRNOG00000002051"; transcript_id "ENSRNOG00000002051_tx_71"; exon_id "11_43730764_43730847_-"; exonnum "6"; txlen "5756";
11	ENSEMBL114_rn	exon	43730764	43730847	6.88238521706106	-	.	gene_id "ENSRNOG00000002051"; transcript_id "ENSRNOG00000002051_tx_72"; exon_id "11_43730764_43730847_-"; exonnum "6"; txlen "5876";
11	ENSEMBL114_rn	exon	43730764	43730847	5.75711722238559	-	.	gene_id "ENSRNOG00000002051"; transcript_id "ENSRNOG00000002051_tx_74"; exon_id "11_43730764_43730847_-"; exonnum "6"; txlen "5795";
11	ENSEMBL114_rn	exon	43730764	43730847	5.24085268244508	-	.	gene_id "ENSRNOG00000002051"; transcript_id "ENSRNOG00000002051_tx_75"; exon_id "11_43730764_43730847_-"; exonnum "6"; txlen "5717";
11	ENSEMBL114_rn	exon	43730764	43730847	4.49125215359094	-	.	gene_id "ENSRNOG00000002051"; transcript_id "ENSRNOG00000002051_tx_76"; exon_id "11_43730764_43730847_-"; exonnum "6"; txlen "5862";
11	ENSEMBL114_rn	exon	43730764	43730847	4.49125215359094	-	.	gene_id "ENSRNOG00000002051"; transcript_id "ENSRNOG00000002051_tx_77"; exon_id "11_43730764_43730847_-"; exonnum "6"; txlen "6114";
11	ensembl	exon	43731536	43731761	0	-	.	gene_id "ENSRNOG00000002051"; gene_version "10"; transcript_id "ENSRNOT00000002812"; transcript_version "10"; exon_number "5"; gene_name "Synj1"; gene_source "ensembl"; gene_biotype "protein_coding"; transcript_name "Synj1-201"; transcript_source "ensembl"; transcript_biotype "protein_coding"; exon_id "ENSRNOE00000019632"; exon_version "1";
11	ensembl	CDS	43731536	43731761	0	-	1	gene_id "ENSRNOG00000002051"; gene_version "10"; transcript_id "ENSRNOT00000002812"; transcript_version "10"; exon_number "5"; gene_name "Synj1"; gene_source "ensembl"; gene_biotype "protein_coding"; transcript_name "Synj1-201"; transcript_source "ensembl"; transcript_biotype "protein_coding"; protein_id "ENSRNOP00000002812"; protein_version "9";
11	ensembl	exon	43731536	43731761	0	-	.	gene_id "ENSRNOG00000002051"; gene_version "10"; transcript_id "ENSRNOT00000096546"; transcript_version "2"; exon_number "5"; gene_name "Synj1"; gene_source "ensembl"; gene_biotype "protein_coding"; transcript_name "Synj1-203"; transcript_source "ensembl"; transcript_biotype "protein_coding"; exon_id "ENSRNOE00000019632"; exon_version "1"; tag "Ensembl_canonical";
11	ensembl	CDS	43731536	43731761	0	-	1	gene_id "ENSRNOG00000002051"; gene_version "10"; transcript_id "ENSRNOT00000096546"; transcript_version "2"; exon_number "5"; gene_name "Synj1"; gene_source "ensembl"; gene_biotype "protein_coding"; transcript_name "Synj1-203"; transcript_source "ensembl"; transcript_biotype "protein_coding"; protein_id "ENSRNOP00000092411"; protein_version "2"; tag "Ensembl_canonical";
11	ensembl	exon	43731536	43731761	0	-	.	gene_id "ENSRNOG00000002051"; gene_version "10"; transcript_id "ENSRNOT00000110151"; transcript_version "2"; exon_number "5"; gene_name "Synj1"; gene_source "ensembl"; gene_biotype "protein_coding"; transcript_name "Synj1-204"; transcript_source "ensembl"; transcript_biotype "protein_coding"; exon_id "ENSRNOE00000019632"; exon_version "1";
11	ensembl	CDS	43731536	43731761	0	-	1	gene_id "ENSRNOG00000002051"; gene_version "10"; transcript_id "ENSRNOT00000110151"; transcript_version "2"; exon_number "5"; gene_name "Synj1"; gene_source "ensembl"; gene_biotype "protein_coding"; transcript_name "Synj1-204"; transcript_source "ensembl"; transcript_biotype "protein_coding"; protein_id "ENSRNOP00000087611"; protein_version "2";
11	ensembl	exon	43731536	43731761	0	-	.	gene_id "ENSRNOG00000002051"; gene_version "10"; transcript_id "ENSRNOT00000114591"; transcript_version "2"; exon_number "5"; gene_name "Synj1"; gene_source "ensembl"; gene_biotype "protein_coding"; transcript_name "Synj1-206"; transcript_source "ensembl"; transcript_biotype "protein_coding"; exon_id "ENSRNOE00000019632"; exon_version "1";
11	ensembl	CDS	43731536	43731761	0	-	1	gene_id "ENSRNOG00000002051"; gene_version "10"; transcript_id "ENSRNOT00000114591"; transcript_version "2"; exon_number "5"; gene_name "Synj1"; gene_source "ensembl"; gene_biotype "protein_coding"; transcript_name "Synj1-206"; transcript_source "ensembl"; transcript_biotype "protein_coding"; protein_id "ENSRNOP00000086242"; protein_version "2";
11	ensembl	exon	43731536	43731761	0	-	.	gene_id "ENSRNOG00000002051"; gene_version "10"; transcript_id "ENSRNOT00000113478"; transcript_version "2"; exon_number "5"; gene_name "Synj1"; gene_source "ensembl"; gene_biotype "protein_coding"; transcript_name "Synj1-205"; transcript_source "ensembl"; transcript_biotype "protein_coding"; exon_id "ENSRNOE00000019632"; exon_version "1";
11	ensembl	CDS	43731536	43731761	0	-	1	gene_id "ENSRNOG00000002051"; gene_version "10"; transcript_id "ENSRNOT00000113478"; transcript_version "2"; exon_number "5"; gene_name "Synj1"; gene_source "ensembl"; gene_biotype "protein_coding"; transcript_name "Synj1-205"; transcript_source "ensembl"; transcript_biotype "protein_coding"; protein_id "ENSRNOP00000092530"; protein_version "2";
11	ensembl	exon	43731536	43731761	0	-	.	gene_id "ENSRNOG00000002051"; gene_version "10"; transcript_id "ENSRNOT00000052033"; transcript_version "8"; exon_number "5"; gene_name "Synj1"; gene_source "ensembl"; gene_biotype "protein_coding"; transcript_name "Synj1-202"; transcript_source "ensembl"; transcript_biotype "protein_coding"; exon_id "ENSRNOE00000019632"; exon_version "1";
11	ensembl	CDS	43731536	43731761	0	-	1	gene_id "ENSRNOG00000002051"; gene_version "10"; transcript_id "ENSRNOT00000052033"; transcript_version "8"; exon_number "5"; gene_name "Synj1"; gene_source "ensembl"; gene_biotype "protein_coding"; transcript_name "Synj1-202"; transcript_source "ensembl"; transcript_biotype "protein_coding"; protein_id "ENSRNOP00000045019"; protein_version "7";
11	ENSEMBL114_rn	exon	43731536	43731761	15.3584623761023	-	.	gene_id "ENSRNOG00000002051"; transcript_id "ENSRNOG00000002051_tx_61"; exon_id "11_43731536_43731761_-"; exonnum "5"; txlen "5867";
11	ENSEMBL114_rn	exon	43731536	43731761	11.1851416627533	-	.	gene_id "ENSRNOG00000002051"; transcript_id "ENSRNOG00000002051_tx_65"; exon_id "11_43731536_43731761_-"; exonnum "5"; txlen "5780";
11	ENSEMBL114_rn	exon	43731536	43731761	9.6576435979735	-	.	gene_id "ENSRNOG00000002051"; transcript_id "ENSRNOG00000002051_tx_67"; exon_id "11_43731536_43731761_-"; exonnum "5"; txlen "5819";
11	ENSEMBL114_rn	exon	43731536	43731761	9.50437638569521	-	.	gene_id "ENSRNOG00000002051"; transcript_id "ENSRNOG00000002051_tx_68"; exon_id "11_43731536_43731761_-"; exonnum "5"; txlen "5843";
11	ENSEMBL114_rn	exon	43731536	43731761	9.02442986755965	-	.	gene_id "ENSRNOG00000002051"; transcript_id "ENSRNOG00000002051_tx_69"; exon_id "11_43731536_43731761_-"; exonnum "5"; txlen "5741";
11	ENSEMBL114_rn	exon	43731536	43731761	6.93015746946703	-	.	gene_id "ENSRNOG00000002051"; transcript_id "ENSRNOG00000002051_tx_71"; exon_id "11_43731536_43731761_-"; exonnum "5"; txlen "5756";
11	ENSEMBL114_rn	exon	43731536	43731761	6.88238521706106	-	.	gene_id "ENSRNOG00000002051"; transcript_id "ENSRNOG00000002051_tx_72"; exon_id "11_43731536_43731761_-"; exonnum "5"; txlen "5876";
11	ENSEMBL114_rn	exon	43731536	43731761	5.75711722238559	-	.	gene_id "ENSRNOG00000002051"; transcript_id "ENSRNOG00000002051_tx_74"; exon_id "11_43731536_43731761_-"; exonnum "5"; txlen "5795";
11	ENSEMBL114_rn	exon	43731536	43731761	5.24085268244508	-	.	gene_id "ENSRNOG00000002051"; transcript_id "ENSRNOG00000002051_tx_75"; exon_id "11_43731536_43731761_-"; exonnum "5"; txlen "5717";
11	ENSEMBL114_rn	exon	43731536	43731761	4.49125215359094	-	.	gene_id "ENSRNOG00000002051"; transcript_id "ENSRNOG00000002051_tx_76"; exon_id "11_43731536_43731761_-"; exonnum "5"; txlen "5862";
11	ENSEMBL114_rn	exon	43731536	43731761	4.49125215359094	-	.	gene_id "ENSRNOG00000002051"; transcript_id "ENSRNOG00000002051_tx_77"; exon_id "11_43731536_43731761_-"; exonnum "5"; txlen "6114";
11	ensembl	exon	43734681	43734948	0	-	.	gene_id "ENSRNOG00000002051"; gene_version "10"; transcript_id "ENSRNOT00000002812"; transcript_version "10"; exon_number "4"; gene_name "Synj1"; gene_source "ensembl"; gene_biotype "protein_coding"; transcript_name "Synj1-201"; transcript_source "ensembl"; transcript_biotype "protein_coding"; exon_id "ENSRNOE00000019627"; exon_version "1";
11	ensembl	CDS	43734681	43734948	0	-	2	gene_id "ENSRNOG00000002051"; gene_version "10"; transcript_id "ENSRNOT00000002812"; transcript_version "10"; exon_number "4"; gene_name "Synj1"; gene_source "ensembl"; gene_biotype "protein_coding"; transcript_name "Synj1-201"; transcript_source "ensembl"; transcript_biotype "protein_coding"; protein_id "ENSRNOP00000002812"; protein_version "9";
11	ensembl	exon	43734681	43734948	0	-	.	gene_id "ENSRNOG00000002051"; gene_version "10"; transcript_id "ENSRNOT00000096546"; transcript_version "2"; exon_number "4"; gene_name "Synj1"; gene_source "ensembl"; gene_biotype "protein_coding"; transcript_name "Synj1-203"; transcript_source "ensembl"; transcript_biotype "protein_coding"; exon_id "ENSRNOE00000019627"; exon_version "1"; tag "Ensembl_canonical";
11	ensembl	CDS	43734681	43734948	0	-	2	gene_id "ENSRNOG00000002051"; gene_version "10"; transcript_id "ENSRNOT00000096546"; transcript_version "2"; exon_number "4"; gene_name "Synj1"; gene_source "ensembl"; gene_biotype "protein_coding"; transcript_name "Synj1-203"; transcript_source "ensembl"; transcript_biotype "protein_coding"; protein_id "ENSRNOP00000092411"; protein_version "2"; tag "Ensembl_canonical";
11	ensembl	exon	43734681	43734948	0	-	.	gene_id "ENSRNOG00000002051"; gene_version "10"; transcript_id "ENSRNOT00000110151"; transcript_version "2"; exon_number "4"; gene_name "Synj1"; gene_source "ensembl"; gene_biotype "protein_coding"; transcript_name "Synj1-204"; transcript_source "ensembl"; transcript_biotype "protein_coding"; exon_id "ENSRNOE00000019627"; exon_version "1";
11	ensembl	CDS	43734681	43734948	0	-	2	gene_id "ENSRNOG00000002051"; gene_version "10"; transcript_id "ENSRNOT00000110151"; transcript_version "2"; exon_number "4"; gene_name "Synj1"; gene_source "ensembl"; gene_biotype "protein_coding"; transcript_name "Synj1-204"; transcript_source "ensembl"; transcript_biotype "protein_coding"; protein_id "ENSRNOP00000087611"; protein_version "2";
11	ensembl	exon	43734681	43734948	0	-	.	gene_id "ENSRNOG00000002051"; gene_version "10"; transcript_id "ENSRNOT00000114591"; transcript_version "2"; exon_number "4"; gene_name "Synj1"; gene_source "ensembl"; gene_biotype "protein_coding"; transcript_name "Synj1-206"; transcript_source "ensembl"; transcript_biotype "protein_coding"; exon_id "ENSRNOE00000019627"; exon_version "1";
11	ensembl	CDS	43734681	43734948	0	-	2	gene_id "ENSRNOG00000002051"; gene_version "10"; transcript_id "ENSRNOT00000114591"; transcript_version "2"; exon_number "4"; gene_name "Synj1"; gene_source "ensembl"; gene_biotype "protein_coding"; transcript_name "Synj1-206"; transcript_source "ensembl"; transcript_biotype "protein_coding"; protein_id "ENSRNOP00000086242"; protein_version "2";
11	ensembl	exon	43734681	43734948	0	-	.	gene_id "ENSRNOG00000002051"; gene_version "10"; transcript_id "ENSRNOT00000113478"; transcript_version "2"; exon_number "4"; gene_name "Synj1"; gene_source "ensembl"; gene_biotype "protein_coding"; transcript_name "Synj1-205"; transcript_source "ensembl"; transcript_biotype "protein_coding"; exon_id "ENSRNOE00000019627"; exon_version "1";
11	ensembl	CDS	43734681	43734948	0	-	2	gene_id "ENSRNOG00000002051"; gene_version "10"; transcript_id "ENSRNOT00000113478"; transcript_version "2"; exon_number "4"; gene_name "Synj1"; gene_source "ensembl"; gene_biotype "protein_coding"; transcript_name "Synj1-205"; transcript_source "ensembl"; transcript_biotype "protein_coding"; protein_id "ENSRNOP00000092530"; protein_version "2";
11	ensembl	exon	43734681	43734948	0	-	.	gene_id "ENSRNOG00000002051"; gene_version "10"; transcript_id "ENSRNOT00000052033"; transcript_version "8"; exon_number "4"; gene_name "Synj1"; gene_source "ensembl"; gene_biotype "protein_coding"; transcript_name "Synj1-202"; transcript_source "ensembl"; transcript_biotype "protein_coding"; exon_id "ENSRNOE00000019627"; exon_version "1";
11	ensembl	CDS	43734681	43734948	0	-	2	gene_id "ENSRNOG00000002051"; gene_version "10"; transcript_id "ENSRNOT00000052033"; transcript_version "8"; exon_number "4"; gene_name "Synj1"; gene_source "ensembl"; gene_biotype "protein_coding"; transcript_name "Synj1-202"; transcript_source "ensembl"; transcript_biotype "protein_coding"; protein_id "ENSRNOP00000045019"; protein_version "7";
11	ENSEMBL114_rn	exon	43734681	43734948	15.3584623761023	-	.	gene_id "ENSRNOG00000002051"; transcript_id "ENSRNOG00000002051_tx_61"; exon_id "11_43734681_43734948_-"; exonnum "4"; txlen "5867";
11	ENSEMBL114_rn	exon	43734681	43734948	11.1851416627533	-	.	gene_id "ENSRNOG00000002051"; transcript_id "ENSRNOG00000002051_tx_65"; exon_id "11_43734681_43734948_-"; exonnum "4"; txlen "5780";
11	ENSEMBL114_rn	exon	43734681	43734948	9.6576435979735	-	.	gene_id "ENSRNOG00000002051"; transcript_id "ENSRNOG00000002051_tx_67"; exon_id "11_43734681_43734948_-"; exonnum "4"; txlen "5819";
11	ENSEMBL114_rn	exon	43734681	43734948	9.50437638569521	-	.	gene_id "ENSRNOG00000002051"; transcript_id "ENSRNOG00000002051_tx_68"; exon_id "11_43734681_43734948_-"; exonnum "4"; txlen "5843";
11	ENSEMBL114_rn	exon	43734681	43734948	9.02442986755965	-	.	gene_id "ENSRNOG00000002051"; transcript_id "ENSRNOG00000002051_tx_69"; exon_id "11_43734681_43734948_-"; exonnum "4"; txlen "5741";
11	ENSEMBL114_rn	exon	43734681	43734948	6.93015746946703	-	.	gene_id "ENSRNOG00000002051"; transcript_id "ENSRNOG00000002051_tx_71"; exon_id "11_43734681_43734948_-"; exonnum "4"; txlen "5756";
11	ENSEMBL114_rn	exon	43734681	43734948	6.88238521706106	-	.	gene_id "ENSRNOG00000002051"; transcript_id "ENSRNOG00000002051_tx_72"; exon_id "11_43734681_43734948_-"; exonnum "4"; txlen "5876";
11	ENSEMBL114_rn	exon	43734681	43734948	5.75711722238559	-	.	gene_id "ENSRNOG00000002051"; transcript_id "ENSRNOG00000002051_tx_74"; exon_id "11_43734681_43734948_-"; exonnum "4"; txlen "5795";
11	ENSEMBL114_rn	exon	43734681	43734948	5.24085268244508	-	.	gene_id "ENSRNOG00000002051"; transcript_id "ENSRNOG00000002051_tx_75"; exon_id "11_43734681_43734948_-"; exonnum "4"; txlen "5717";
11	ENSEMBL114_rn	exon	43734681	43734948	4.49125215359094	-	.	gene_id "ENSRNOG00000002051"; transcript_id "ENSRNOG00000002051_tx_76"; exon_id "11_43734681_43734948_-"; exonnum "4"; txlen "5862";
11	ENSEMBL114_rn	exon	43734681	43734948	4.49125215359094	-	.	gene_id "ENSRNOG00000002051"; transcript_id "ENSRNOG00000002051_tx_77"; exon_id "11_43734681_43734948_-"; exonnum "4"; txlen "6114";
11	sraer114_es	exon	43736827	43737220	26.1737784976424	-	.	gene_id "ENSRNOG00000002051"; transcript_id "ENSRNOG00000002051_tx_49"; exon_id "11_43736827_43737220_-"; exonnum "4"; txlen "701";
11	sraer114_es	exon	43736827	43737220	25.2353758236052	-	.	gene_id "ENSRNOG00000002051"; transcript_id "ENSRNOG00000002051_tx_53"; exon_id "11_43736827_43737220_-"; exonnum "4"; txlen "953";
11	ensembl	exon	43737853	43737939	0	-	.	gene_id "ENSRNOG00000002051"; gene_version "10"; transcript_id "ENSRNOT00000002812"; transcript_version "10"; exon_number "3"; gene_name "Synj1"; gene_source "ensembl"; gene_biotype "protein_coding"; transcript_name "Synj1-201"; transcript_source "ensembl"; transcript_biotype "protein_coding"; exon_id "ENSRNOE00000019623"; exon_version "2";
11	ensembl	CDS	43737853	43737939	0	-	2	gene_id "ENSRNOG00000002051"; gene_version "10"; transcript_id "ENSRNOT00000002812"; transcript_version "10"; exon_number "3"; gene_name "Synj1"; gene_source "ensembl"; gene_biotype "protein_coding"; transcript_name "Synj1-201"; transcript_source "ensembl"; transcript_biotype "protein_coding"; protein_id "ENSRNOP00000002812"; protein_version "9";
11	ensembl	exon	43737853	43737939	0	-	.	gene_id "ENSRNOG00000002051"; gene_version "10"; transcript_id "ENSRNOT00000096546"; transcript_version "2"; exon_number "3"; gene_name "Synj1"; gene_source "ensembl"; gene_biotype "protein_coding"; transcript_name "Synj1-203"; transcript_source "ensembl"; transcript_biotype "protein_coding"; exon_id "ENSRNOE00000019623"; exon_version "2"; tag "Ensembl_canonical";
11	ensembl	CDS	43737853	43737939	0	-	2	gene_id "ENSRNOG00000002051"; gene_version "10"; transcript_id "ENSRNOT00000096546"; transcript_version "2"; exon_number "3"; gene_name "Synj1"; gene_source "ensembl"; gene_biotype "protein_coding"; transcript_name "Synj1-203"; transcript_source "ensembl"; transcript_biotype "protein_coding"; protein_id "ENSRNOP00000092411"; protein_version "2"; tag "Ensembl_canonical";
11	ensembl	exon	43737853	43737939	0	-	.	gene_id "ENSRNOG00000002051"; gene_version "10"; transcript_id "ENSRNOT00000110151"; transcript_version "2"; exon_number "3"; gene_name "Synj1"; gene_source "ensembl"; gene_biotype "protein_coding"; transcript_name "Synj1-204"; transcript_source "ensembl"; transcript_biotype "protein_coding"; exon_id "ENSRNOE00000019623"; exon_version "2";
11	ensembl	CDS	43737853	43737939	0	-	2	gene_id "ENSRNOG00000002051"; gene_version "10"; transcript_id "ENSRNOT00000110151"; transcript_version "2"; exon_number "3"; gene_name "Synj1"; gene_source "ensembl"; gene_biotype "protein_coding"; transcript_name "Synj1-204"; transcript_source "ensembl"; transcript_biotype "protein_coding"; protein_id "ENSRNOP00000087611"; protein_version "2";
11	ensembl	exon	43737853	43737939	0	-	.	gene_id "ENSRNOG00000002051"; gene_version "10"; transcript_id "ENSRNOT00000114591"; transcript_version "2"; exon_number "3"; gene_name "Synj1"; gene_source "ensembl"; gene_biotype "protein_coding"; transcript_name "Synj1-206"; transcript_source "ensembl"; transcript_biotype "protein_coding"; exon_id "ENSRNOE00000019623"; exon_version "2";
11	ensembl	CDS	43737853	43737939	0	-	2	gene_id "ENSRNOG00000002051"; gene_version "10"; transcript_id "ENSRNOT00000114591"; transcript_version "2"; exon_number "3"; gene_name "Synj1"; gene_source "ensembl"; gene_biotype "protein_coding"; transcript_name "Synj1-206"; transcript_source "ensembl"; transcript_biotype "protein_coding"; protein_id "ENSRNOP00000086242"; protein_version "2";
11	ensembl	exon	43737853	43737939	0	-	.	gene_id "ENSRNOG00000002051"; gene_version "10"; transcript_id "ENSRNOT00000113478"; transcript_version "2"; exon_number "3"; gene_name "Synj1"; gene_source "ensembl"; gene_biotype "protein_coding"; transcript_name "Synj1-205"; transcript_source "ensembl"; transcript_biotype "protein_coding"; exon_id "ENSRNOE00000019623"; exon_version "2";
11	ensembl	CDS	43737853	43737939	0	-	2	gene_id "ENSRNOG00000002051"; gene_version "10"; transcript_id "ENSRNOT00000113478"; transcript_version "2"; exon_number "3"; gene_name "Synj1"; gene_source "ensembl"; gene_biotype "protein_coding"; transcript_name "Synj1-205"; transcript_source "ensembl"; transcript_biotype "protein_coding"; protein_id "ENSRNOP00000092530"; protein_version "2";
11	ensembl	exon	43737853	43737939	0	-	.	gene_id "ENSRNOG00000002051"; gene_version "10"; transcript_id "ENSRNOT00000052033"; transcript_version "8"; exon_number "3"; gene_name "Synj1"; gene_source "ensembl"; gene_biotype "protein_coding"; transcript_name "Synj1-202"; transcript_source "ensembl"; transcript_biotype "protein_coding"; exon_id "ENSRNOE00000019623"; exon_version "2";
11	ensembl	CDS	43737853	43737939	0	-	2	gene_id "ENSRNOG00000002051"; gene_version "10"; transcript_id "ENSRNOT00000052033"; transcript_version "8"; exon_number "3"; gene_name "Synj1"; gene_source "ensembl"; gene_biotype "protein_coding"; transcript_name "Synj1-202"; transcript_source "ensembl"; transcript_biotype "protein_coding"; protein_id "ENSRNOP00000045019"; protein_version "7";
11	ENSEMBL114_rn	exon	43737853	43737939	26.1737784976424	-	.	gene_id "ENSRNOG00000002051"; transcript_id "ENSRNOG00000002051_tx_49"; exon_id "11_43737853_43737939_-"; exonnum "3"; txlen "701";
11	ENSEMBL114_rn	exon	43737853	43737939	25.2353758236052	-	.	gene_id "ENSRNOG00000002051"; transcript_id "ENSRNOG00000002051_tx_53"; exon_id "11_43737853_43737939_-"; exonnum "3"; txlen "953";
11	ENSEMBL114_rn	exon	43737853	43737939	15.3584623761023	-	.	gene_id "ENSRNOG00000002051"; transcript_id "ENSRNOG00000002051_tx_61"; exon_id "11_43737853_43737939_-"; exonnum "3"; txlen "5867";
11	ENSEMBL114_rn	exon	43737853	43737939	11.1851416627533	-	.	gene_id "ENSRNOG00000002051"; transcript_id "ENSRNOG00000002051_tx_65"; exon_id "11_43737853_43737939_-"; exonnum "3"; txlen "5780";
11	ENSEMBL114_rn	exon	43737853	43737939	9.6576435979735	-	.	gene_id "ENSRNOG00000002051"; transcript_id "ENSRNOG00000002051_tx_67"; exon_id "11_43737853_43737939_-"; exonnum "3"; txlen "5819";
11	ENSEMBL114_rn	exon	43737853	43737939	9.50437638569521	-	.	gene_id "ENSRNOG00000002051"; transcript_id "ENSRNOG00000002051_tx_68"; exon_id "11_43737853_43737939_-"; exonnum "3"; txlen "5843";
11	ENSEMBL114_rn	exon	43737853	43737939	9.02442986755965	-	.	gene_id "ENSRNOG00000002051"; transcript_id "ENSRNOG00000002051_tx_69"; exon_id "11_43737853_43737939_-"; exonnum "3"; txlen "5741";
11	ENSEMBL114_rn	exon	43737853	43737939	6.93015746946703	-	.	gene_id "ENSRNOG00000002051"; transcript_id "ENSRNOG00000002051_tx_71"; exon_id "11_43737853_43737939_-"; exonnum "3"; txlen "5756";
11	ENSEMBL114_rn	exon	43737853	43737939	6.88238521706106	-	.	gene_id "ENSRNOG00000002051"; transcript_id "ENSRNOG00000002051_tx_72"; exon_id "11_43737853_43737939_-"; exonnum "3"; txlen "5876";
11	ENSEMBL114_rn	exon	43737853	43737939	5.75711722238559	-	.	gene_id "ENSRNOG00000002051"; transcript_id "ENSRNOG00000002051_tx_74"; exon_id "11_43737853_43737939_-"; exonnum "3"; txlen "5795";
11	ENSEMBL114_rn	exon	43737853	43737939	5.24085268244508	-	.	gene_id "ENSRNOG00000002051"; transcript_id "ENSRNOG00000002051_tx_75"; exon_id "11_43737853_43737939_-"; exonnum "3"; txlen "5717";
11	ENSEMBL114_rn	exon	43737853	43737939	4.49125215359094	-	.	gene_id "ENSRNOG00000002051"; transcript_id "ENSRNOG00000002051_tx_76"; exon_id "11_43737853_43737939_-"; exonnum "3"; txlen "5862";
11	ENSEMBL114_rn	exon	43737853	43737939	4.49125215359094	-	.	gene_id "ENSRNOG00000002051"; transcript_id "ENSRNOG00000002051_tx_77"; exon_id "11_43737853_43737939_-"; exonnum "3"; txlen "6114";
11	ensembl	CDS	43754153	43754276	0	-	0	gene_id "ENSRNOG00000002051"; gene_version "10"; transcript_id "ENSRNOT00000052033"; transcript_version "8"; exon_number "2"; gene_name "Synj1"; gene_source "ensembl"; gene_biotype "protein_coding"; transcript_name "Synj1-202"; transcript_source "ensembl"; transcript_biotype "protein_coding"; protein_id "ENSRNOP00000045019"; protein_version "7";
11	ensembl	exon	43754153	43754298	0	-	.	gene_id "ENSRNOG00000002051"; gene_version "10"; transcript_id "ENSRNOT00000002812"; transcript_version "10"; exon_number "2"; gene_name "Synj1"; gene_source "ensembl"; gene_biotype "protein_coding"; transcript_name "Synj1-201"; transcript_source "ensembl"; transcript_biotype "protein_coding"; exon_id "ENSRNOE00000636408"; exon_version "1";
11	ensembl	CDS	43754153	43754298	0	-	1	gene_id "ENSRNOG00000002051"; gene_version "10"; transcript_id "ENSRNOT00000002812"; transcript_version "10"; exon_number "2"; gene_name "Synj1"; gene_source "ensembl"; gene_biotype "protein_coding"; transcript_name "Synj1-201"; transcript_source "ensembl"; transcript_biotype "protein_coding"; protein_id "ENSRNOP00000002812"; protein_version "9";
11	ensembl	exon	43754153	43754298	0	-	.	gene_id "ENSRNOG00000002051"; gene_version "10"; transcript_id "ENSRNOT00000096546"; transcript_version "2"; exon_number "2"; gene_name "Synj1"; gene_source "ensembl"; gene_biotype "protein_coding"; transcript_name "Synj1-203"; transcript_source "ensembl"; transcript_biotype "protein_coding"; exon_id "ENSRNOE00000636408"; exon_version "1"; tag "Ensembl_canonical";
11	ensembl	CDS	43754153	43754298	0	-	1	gene_id "ENSRNOG00000002051"; gene_version "10"; transcript_id "ENSRNOT00000096546"; transcript_version "2"; exon_number "2"; gene_name "Synj1"; gene_source "ensembl"; gene_biotype "protein_coding"; transcript_name "Synj1-203"; transcript_source "ensembl"; transcript_biotype "protein_coding"; protein_id "ENSRNOP00000092411"; protein_version "2"; tag "Ensembl_canonical";
11	ensembl	exon	43754153	43754298	0	-	.	gene_id "ENSRNOG00000002051"; gene_version "10"; transcript_id "ENSRNOT00000110151"; transcript_version "2"; exon_number "2"; gene_name "Synj1"; gene_source "ensembl"; gene_biotype "protein_coding"; transcript_name "Synj1-204"; transcript_source "ensembl"; transcript_biotype "protein_coding"; exon_id "ENSRNOE00000636408"; exon_version "1";
11	ensembl	CDS	43754153	43754298	0	-	1	gene_id "ENSRNOG00000002051"; gene_version "10"; transcript_id "ENSRNOT00000110151"; transcript_version "2"; exon_number "2"; gene_name "Synj1"; gene_source "ensembl"; gene_biotype "protein_coding"; transcript_name "Synj1-204"; transcript_source "ensembl"; transcript_biotype "protein_coding"; protein_id "ENSRNOP00000087611"; protein_version "2";
11	ensembl	exon	43754153	43754298	0	-	.	gene_id "ENSRNOG00000002051"; gene_version "10"; transcript_id "ENSRNOT00000114591"; transcript_version "2"; exon_number "2"; gene_name "Synj1"; gene_source "ensembl"; gene_biotype "protein_coding"; transcript_name "Synj1-206"; transcript_source "ensembl"; transcript_biotype "protein_coding"; exon_id "ENSRNOE00000636408"; exon_version "1";
11	ensembl	CDS	43754153	43754298	0	-	1	gene_id "ENSRNOG00000002051"; gene_version "10"; transcript_id "ENSRNOT00000114591"; transcript_version "2"; exon_number "2"; gene_name "Synj1"; gene_source "ensembl"; gene_biotype "protein_coding"; transcript_name "Synj1-206"; transcript_source "ensembl"; transcript_biotype "protein_coding"; protein_id "ENSRNOP00000086242"; protein_version "2";
11	ensembl	exon	43754153	43754298	0	-	.	gene_id "ENSRNOG00000002051"; gene_version "10"; transcript_id "ENSRNOT00000113478"; transcript_version "2"; exon_number "2"; gene_name "Synj1"; gene_source "ensembl"; gene_biotype "protein_coding"; transcript_name "Synj1-205"; transcript_source "ensembl"; transcript_biotype "protein_coding"; exon_id "ENSRNOE00000636408"; exon_version "1";
11	ensembl	CDS	43754153	43754298	0	-	1	gene_id "ENSRNOG00000002051"; gene_version "10"; transcript_id "ENSRNOT00000113478"; transcript_version "2"; exon_number "2"; gene_name "Synj1"; gene_source "ensembl"; gene_biotype "protein_coding"; transcript_name "Synj1-205"; transcript_source "ensembl"; transcript_biotype "protein_coding"; protein_id "ENSRNOP00000092530"; protein_version "2";
11	ensembl	exon	43754153	43754298	0	-	.	gene_id "ENSRNOG00000002051"; gene_version "10"; transcript_id "ENSRNOT00000052033"; transcript_version "8"; exon_number "2"; gene_name "Synj1"; gene_source "ensembl"; gene_biotype "protein_coding"; transcript_name "Synj1-202"; transcript_source "ensembl"; transcript_biotype "protein_coding"; exon_id "ENSRNOE00000522984"; exon_version "2";
11	ENSEMBL114_rn	exon	43754153	43754298	26.1737784976424	-	.	gene_id "ENSRNOG00000002051"; transcript_id "ENSRNOG00000002051_tx_49"; exon_id "11_43754153_43754298_-"; exonnum "2"; txlen "701";
11	ENSEMBL114_rn	exon	43754153	43754298	25.2353758236052	-	.	gene_id "ENSRNOG00000002051"; transcript_id "ENSRNOG00000002051_tx_53"; exon_id "11_43754153_43754298_-"; exonnum "2"; txlen "953";
11	ENSEMBL114_rn	exon	43754153	43754298	15.3584623761023	-	.	gene_id "ENSRNOG00000002051"; transcript_id "ENSRNOG00000002051_tx_61"; exon_id "11_43754153_43754298_-"; exonnum "2"; txlen "5867";
11	ENSEMBL114_rn	exon	43754153	43754298	11.1851416627533	-	.	gene_id "ENSRNOG00000002051"; transcript_id "ENSRNOG00000002051_tx_65"; exon_id "11_43754153_43754298_-"; exonnum "2"; txlen "5780";
11	ENSEMBL114_rn	exon	43754153	43754298	9.6576435979735	-	.	gene_id "ENSRNOG00000002051"; transcript_id "ENSRNOG00000002051_tx_67"; exon_id "11_43754153_43754298_-"; exonnum "2"; txlen "5819";
11	ENSEMBL114_rn	exon	43754153	43754298	9.50437638569521	-	.	gene_id "ENSRNOG00000002051"; transcript_id "ENSRNOG00000002051_tx_68"; exon_id "11_43754153_43754298_-"; exonnum "2"; txlen "5843";
11	ENSEMBL114_rn	exon	43754153	43754298	9.02442986755965	-	.	gene_id "ENSRNOG00000002051"; transcript_id "ENSRNOG00000002051_tx_69"; exon_id "11_43754153_43754298_-"; exonnum "2"; txlen "5741";
11	ENSEMBL114_rn	exon	43754153	43754298	6.93015746946703	-	.	gene_id "ENSRNOG00000002051"; transcript_id "ENSRNOG00000002051_tx_71"; exon_id "11_43754153_43754298_-"; exonnum "2"; txlen "5756";
11	ENSEMBL114_rn	exon	43754153	43754298	6.88238521706106	-	.	gene_id "ENSRNOG00000002051"; transcript_id "ENSRNOG00000002051_tx_72"; exon_id "11_43754153_43754298_-"; exonnum "2"; txlen "5876";
11	ENSEMBL114_rn	exon	43754153	43754298	5.75711722238559	-	.	gene_id "ENSRNOG00000002051"; transcript_id "ENSRNOG00000002051_tx_74"; exon_id "11_43754153_43754298_-"; exonnum "2"; txlen "5795";
11	ENSEMBL114_rn	exon	43754153	43754298	5.24085268244508	-	.	gene_id "ENSRNOG00000002051"; transcript_id "ENSRNOG00000002051_tx_75"; exon_id "11_43754153_43754298_-"; exonnum "2"; txlen "5717";
11	ENSEMBL114_rn	exon	43754153	43754298	4.49125215359094	-	.	gene_id "ENSRNOG00000002051"; transcript_id "ENSRNOG00000002051_tx_76"; exon_id "11_43754153_43754298_-"; exonnum "2"; txlen "5862";
11	ENSEMBL114_rn	exon	43754153	43754298	4.49125215359094	-	.	gene_id "ENSRNOG00000002051"; transcript_id "ENSRNOG00000002051_tx_77"; exon_id "11_43754153_43754298_-"; exonnum "2"; txlen "6114";
11	ensembl	start_codon	43754274	43754276	0	-	0	gene_id "ENSRNOG00000002051"; gene_version "10"; transcript_id "ENSRNOT00000052033"; transcript_version "8"; exon_number "2"; gene_name "Synj1"; gene_source "ensembl"; gene_biotype "protein_coding"; transcript_name "Synj1-202"; transcript_source "ensembl"; transcript_biotype "protein_coding";
11	ensembl	five_prime_utr	43754277	43754298	0	-	.	gene_id "ENSRNOG00000002051"; gene_version "10"; transcript_id "ENSRNOT00000052033"; transcript_version "8"; gene_name "Synj1"; gene_source "ensembl"; gene_biotype "protein_coding"; transcript_name "Synj1-202"; transcript_source "ensembl"; transcript_biotype "protein_coding";
11	sraer114_ss	exon	43754953	43755068	15.3584623761023	-	.	gene_id "ENSRNOG00000002051"; transcript_id "ENSRNOG00000002051_tx_61"; exon_id "11_43754953_43755068_-"; exonnum "1"; txlen "5867";
11	sraer114_ss	exon	43754953	43755068	11.1851416627533	-	.	gene_id "ENSRNOG00000002051"; transcript_id "ENSRNOG00000002051_tx_65"; exon_id "11_43754953_43755068_-"; exonnum "1"; txlen "5780";
11	sraer114_ss	exon	43754953	43755068	9.6576435979735	-	.	gene_id "ENSRNOG00000002051"; transcript_id "ENSRNOG00000002051_tx_67"; exon_id "11_43754953_43755068_-"; exonnum "1"; txlen "5819";
11	sraer114_ss	exon	43754953	43755068	9.50437638569521	-	.	gene_id "ENSRNOG00000002051"; transcript_id "ENSRNOG00000002051_tx_68"; exon_id "11_43754953_43755068_-"; exonnum "1"; txlen "5843";
11	sraer114_ss	exon	43754953	43755068	9.02442986755965	-	.	gene_id "ENSRNOG00000002051"; transcript_id "ENSRNOG00000002051_tx_69"; exon_id "11_43754953_43755068_-"; exonnum "1"; txlen "5741";
11	sraer114_ss	exon	43754953	43755068	6.93015746946703	-	.	gene_id "ENSRNOG00000002051"; transcript_id "ENSRNOG00000002051_tx_71"; exon_id "11_43754953_43755068_-"; exonnum "1"; txlen "5756";
11	sraer114_ss	exon	43754953	43755068	6.88238521706106	-	.	gene_id "ENSRNOG00000002051"; transcript_id "ENSRNOG00000002051_tx_72"; exon_id "11_43754953_43755068_-"; exonnum "1"; txlen "5876";
11	sraer114_ss	exon	43754953	43755068	5.75711722238559	-	.	gene_id "ENSRNOG00000002051"; transcript_id "ENSRNOG00000002051_tx_74"; exon_id "11_43754953_43755068_-"; exonnum "1"; txlen "5795";
11	sraer114_ss	exon	43754953	43755068	5.24085268244508	-	.	gene_id "ENSRNOG00000002051"; transcript_id "ENSRNOG00000002051_tx_75"; exon_id "11_43754953_43755068_-"; exonnum "1"; txlen "5717";
11	ensembl	exon	43755088	43755161	0	-	.	gene_id "ENSRNOG00000002051"; gene_version "10"; transcript_id "ENSRNOT00000052033"; transcript_version "8"; exon_number "1"; gene_name "Synj1"; gene_source "ensembl"; gene_biotype "protein_coding"; transcript_name "Synj1-202"; transcript_source "ensembl"; transcript_biotype "protein_coding"; exon_id "ENSRNOE00000738945"; exon_version "1";
11	ensembl	five_prime_utr	43755088	43755161	0	-	.	gene_id "ENSRNOG00000002051"; gene_version "10"; transcript_id "ENSRNOT00000052033"; transcript_version "8"; gene_name "Synj1"; gene_source "ensembl"; gene_biotype "protein_coding"; transcript_name "Synj1-202"; transcript_source "ensembl"; transcript_biotype "protein_coding";
11	ENSEMBL114_rn	exon	43755088	43755161	26.1737784976424	-	.	gene_id "ENSRNOG00000002051"; transcript_id "ENSRNOG00000002051_tx_49"; exon_id "11_43755088_43755161_-"; exonnum "1"; txlen "701";
11	ENSEMBL114_rn	exon	43755088	43755161	4.49125215359094	-	.	gene_id "ENSRNOG00000002051"; transcript_id "ENSRNOG00000002051_tx_76"; exon_id "11_43755088_43755161_-"; exonnum "1"; txlen "5862";
11	ensembl	CDS	43755201	43755298	0	-	0	gene_id "ENSRNOG00000002051"; gene_version "10"; transcript_id "ENSRNOT00000002812"; transcript_version "10"; exon_number "1"; gene_name "Synj1"; gene_source "ensembl"; gene_biotype "protein_coding"; transcript_name "Synj1-201"; transcript_source "ensembl"; transcript_biotype "protein_coding"; protein_id "ENSRNOP00000002812"; protein_version "9";
11	ensembl	CDS	43755201	43755298	0	-	0	gene_id "ENSRNOG00000002051"; gene_version "10"; transcript_id "ENSRNOT00000096546"; transcript_version "2"; exon_number "1"; gene_name "Synj1"; gene_source "ensembl"; gene_biotype "protein_coding"; transcript_name "Synj1-203"; transcript_source "ensembl"; transcript_biotype "protein_coding"; protein_id "ENSRNOP00000092411"; protein_version "2"; tag "Ensembl_canonical";
11	ensembl	CDS	43755201	43755298	0	-	0	gene_id "ENSRNOG00000002051"; gene_version "10"; transcript_id "ENSRNOT00000110151"; transcript_version "2"; exon_number "1"; gene_name "Synj1"; gene_source "ensembl"; gene_biotype "protein_coding"; transcript_name "Synj1-204"; transcript_source "ensembl"; transcript_biotype "protein_coding"; protein_id "ENSRNOP00000087611"; protein_version "2";
11	ensembl	CDS	43755201	43755298	0	-	0	gene_id "ENSRNOG00000002051"; gene_version "10"; transcript_id "ENSRNOT00000114591"; transcript_version "2"; exon_number "1"; gene_name "Synj1"; gene_source "ensembl"; gene_biotype "protein_coding"; transcript_name "Synj1-206"; transcript_source "ensembl"; transcript_biotype "protein_coding"; protein_id "ENSRNOP00000086242"; protein_version "2";
11	ensembl	CDS	43755201	43755298	0	-	0	gene_id "ENSRNOG00000002051"; gene_version "10"; transcript_id "ENSRNOT00000113478"; transcript_version "2"; exon_number "1"; gene_name "Synj1"; gene_source "ensembl"; gene_biotype "protein_coding"; transcript_name "Synj1-205"; transcript_source "ensembl"; transcript_biotype "protein_coding"; protein_id "ENSRNOP00000092530"; protein_version "2";
11	ensembl	exon	43755201	43755526	0	-	.	gene_id "ENSRNOG00000002051"; gene_version "10"; transcript_id "ENSRNOT00000002812"; transcript_version "10"; exon_number "1"; gene_name "Synj1"; gene_source "ensembl"; gene_biotype "protein_coding"; transcript_name "Synj1-201"; transcript_source "ensembl"; transcript_biotype "protein_coding"; exon_id "ENSRNOE00000705311"; exon_version "1";
11	ensembl	exon	43755201	43755526	0	-	.	gene_id "ENSRNOG00000002051"; gene_version "10"; transcript_id "ENSRNOT00000096546"; transcript_version "2"; exon_number "1"; gene_name "Synj1"; gene_source "ensembl"; gene_biotype "protein_coding"; transcript_name "Synj1-203"; transcript_source "ensembl"; transcript_biotype "protein_coding"; exon_id "ENSRNOE00000705311"; exon_version "1"; tag "Ensembl_canonical";
11	ensembl	exon	43755201	43755526	0	-	.	gene_id "ENSRNOG00000002051"; gene_version "10"; transcript_id "ENSRNOT00000110151"; transcript_version "2"; exon_number "1"; gene_name "Synj1"; gene_source "ensembl"; gene_biotype "protein_coding"; transcript_name "Synj1-204"; transcript_source "ensembl"; transcript_biotype "protein_coding"; exon_id "ENSRNOE00000705311"; exon_version "1";
11	ensembl	exon	43755201	43755526	0	-	.	gene_id "ENSRNOG00000002051"; gene_version "10"; transcript_id "ENSRNOT00000114591"; transcript_version "2"; exon_number "1"; gene_name "Synj1"; gene_source "ensembl"; gene_biotype "protein_coding"; transcript_name "Synj1-206"; transcript_source "ensembl"; transcript_biotype "protein_coding"; exon_id "ENSRNOE00000705311"; exon_version "1";
11	ensembl	exon	43755201	43755526	0	-	.	gene_id "ENSRNOG00000002051"; gene_version "10"; transcript_id "ENSRNOT00000113478"; transcript_version "2"; exon_number "1"; gene_name "Synj1"; gene_source "ensembl"; gene_biotype "protein_coding"; transcript_name "Synj1-205"; transcript_source "ensembl"; transcript_biotype "protein_coding"; exon_id "ENSRNOE00000705311"; exon_version "1";
11	ENSEMBL114_rn	exon	43755201	43755526	25.2353758236052	-	.	gene_id "ENSRNOG00000002051"; transcript_id "ENSRNOG00000002051_tx_53"; exon_id "11_43755201_43755526_-"; exonnum "1"; txlen "953";
11	ENSEMBL114_rn	exon	43755201	43755526	4.49125215359094	-	.	gene_id "ENSRNOG00000002051"; transcript_id "ENSRNOG00000002051_tx_77"; exon_id "11_43755201_43755526_-"; exonnum "1"; txlen "6114";
11	ensembl	start_codon	43755296	43755298	0	-	0	gene_id "ENSRNOG00000002051"; gene_version "10"; transcript_id "ENSRNOT00000002812"; transcript_version "10"; exon_number "1"; gene_name "Synj1"; gene_source "ensembl"; gene_biotype "protein_coding"; transcript_name "Synj1-201"; transcript_source "ensembl"; transcript_biotype "protein_coding";
11	ensembl	start_codon	43755296	43755298	0	-	0	gene_id "ENSRNOG00000002051"; gene_version "10"; transcript_id "ENSRNOT00000096546"; transcript_version "2"; exon_number "1"; gene_name "Synj1"; gene_source "ensembl"; gene_biotype "protein_coding"; transcript_name "Synj1-203"; transcript_source "ensembl"; transcript_biotype "protein_coding"; tag "Ensembl_canonical";
11	ensembl	start_codon	43755296	43755298	0	-	0	gene_id "ENSRNOG00000002051"; gene_version "10"; transcript_id "ENSRNOT00000110151"; transcript_version "2"; exon_number "1"; gene_name "Synj1"; gene_source "ensembl"; gene_biotype "protein_coding"; transcript_name "Synj1-204"; transcript_source "ensembl"; transcript_biotype "protein_coding";
11	ensembl	start_codon	43755296	43755298	0	-	0	gene_id "ENSRNOG00000002051"; gene_version "10"; transcript_id "ENSRNOT00000114591"; transcript_version "2"; exon_number "1"; gene_name "Synj1"; gene_source "ensembl"; gene_biotype "protein_coding"; transcript_name "Synj1-206"; transcript_source "ensembl"; transcript_biotype "protein_coding";
11	ensembl	start_codon	43755296	43755298	0	-	0	gene_id "ENSRNOG00000002051"; gene_version "10"; transcript_id "ENSRNOT00000113478"; transcript_version "2"; exon_number "1"; gene_name "Synj1"; gene_source "ensembl"; gene_biotype "protein_coding"; transcript_name "Synj1-205"; transcript_source "ensembl"; transcript_biotype "protein_coding";
11	ensembl	five_prime_utr	43755299	43755526	0	-	.	gene_id "ENSRNOG00000002051"; gene_version "10"; transcript_id "ENSRNOT00000002812"; transcript_version "10"; gene_name "Synj1"; gene_source "ensembl"; gene_biotype "protein_coding"; transcript_name "Synj1-201"; transcript_source "ensembl"; transcript_biotype "protein_coding";
11	ensembl	five_prime_utr	43755299	43755526	0	-	.	gene_id "ENSRNOG00000002051"; gene_version "10"; transcript_id "ENSRNOT00000096546"; transcript_version "2"; gene_name "Synj1"; gene_source "ensembl"; gene_biotype "protein_coding"; transcript_name "Synj1-203"; transcript_source "ensembl"; transcript_biotype "protein_coding"; tag "Ensembl_canonical";
11	ensembl	five_prime_utr	43755299	43755526	0	-	.	gene_id "ENSRNOG00000002051"; gene_version "10"; transcript_id "ENSRNOT00000110151"; transcript_version "2"; gene_name "Synj1"; gene_source "ensembl"; gene_biotype "protein_coding"; transcript_name "Synj1-204"; transcript_source "ensembl"; transcript_biotype "protein_coding";
11	ensembl	five_prime_utr	43755299	43755526	0	-	.	gene_id "ENSRNOG00000002051"; gene_version "10"; transcript_id "ENSRNOT00000114591"; transcript_version "2"; gene_name "Synj1"; gene_source "ensembl"; gene_biotype "protein_coding"; transcript_name "Synj1-206"; transcript_source "ensembl"; transcript_biotype "protein_coding";
11	ensembl	five_prime_utr	43755299	43755526	0	-	.	gene_id "ENSRNOG00000002051"; gene_version "10"; transcript_id "ENSRNOT00000113478"; transcript_version "2"; gene_name "Synj1"; gene_source "ensembl"; gene_biotype "protein_coding"; transcript_name "Synj1-205"; transcript_source "ensembl"; transcript_biotype "protein_coding";
11	ensembl	three_prime_utr	43758116	43759132	0	-	.	gene_id "ENSRNOG00000002036"; gene_version "8"; transcript_id "ENSRNOT00000002800"; transcript_version "8"; gene_name "Paxbp1"; gene_source "ensembl"; gene_biotype "protein_coding"; transcript_name "Paxbp1-201"; transcript_source "ensembl"; transcript_biotype "protein_coding"; tag "Ensembl_canonical";
11	ensembl	exon	43758116	43759250	0	-	.	gene_id "ENSRNOG00000002036"; gene_version "8"; transcript_id "ENSRNOT00000002800"; transcript_version "8"; exon_number "18"; gene_name "Paxbp1"; gene_source "ensembl"; gene_biotype "protein_coding"; transcript_name "Paxbp1-201"; transcript_source "ensembl"; transcript_biotype "protein_coding"; exon_id "ENSRNOE00000665779"; exon_version "1"; tag "Ensembl_canonical";
11	ENSEMBL114_rn	exon	43758116	43759250	211.870402505132	-	.	gene_id "ENSRNOG00000002036"; transcript_id "ENSRNOG00000002036_tx_1"; exon_id "11_43758116_43759250_-"; exonnum "18"; txlen "3886";
11	ENSEMBL114_rn	exon	43758116	43759250	171.176099132313	-	.	gene_id "ENSRNOG00000002036"; transcript_id "ENSRNOG00000002036_tx_2"; exon_id "11_43758116_43759250_-"; exonnum "18"; txlen "3869";
11	ensembl	gene	43758116	43787542	0	-	.	gene_id "ENSRNOG00000002036"; gene_version "8"; gene_name "Paxbp1"; gene_source "ensembl"; gene_biotype "protein_coding";
11	ensembl	transcript	43758116	43787542	0	-	.	gene_id "ENSRNOG00000002036"; gene_version "8"; transcript_id "ENSRNOT00000002800"; transcript_version "8"; gene_name "Paxbp1"; gene_source "ensembl"; gene_biotype "protein_coding"; transcript_name "Paxbp1-201"; transcript_source "ensembl"; transcript_biotype "protein_coding"; tag "Ensembl_canonical";
11	ensembl	stop_codon	43759133	43759135	0	-	0	gene_id "ENSRNOG00000002036"; gene_version "8"; transcript_id "ENSRNOT00000002800"; transcript_version "8"; exon_number "18"; gene_name "Paxbp1"; gene_source "ensembl"; gene_biotype "protein_coding"; transcript_name "Paxbp1-201"; transcript_source "ensembl"; transcript_biotype "protein_coding"; tag "Ensembl_canonical";
11	ensembl	CDS	43759136	43759250	0	-	1	gene_id "ENSRNOG00000002036"; gene_version "8"; transcript_id "ENSRNOT00000002800"; transcript_version "8"; exon_number "18"; gene_name "Paxbp1"; gene_source "ensembl"; gene_biotype "protein_coding"; transcript_name "Paxbp1-201"; transcript_source "ensembl"; transcript_biotype "protein_coding"; protein_id "ENSRNOP00000002800"; protein_version "5"; tag "Ensembl_canonical";
11	ensembl	exon	43760748	43760902	0	-	.	gene_id "ENSRNOG00000002036"; gene_version "8"; transcript_id "ENSRNOT00000002800"; transcript_version "8"; exon_number "17"; gene_name "Paxbp1"; gene_source "ensembl"; gene_biotype "protein_coding"; transcript_name "Paxbp1-201"; transcript_source "ensembl"; transcript_biotype "protein_coding"; exon_id "ENSRNOE00000019597"; exon_version "1"; tag "Ensembl_canonical";
11	ensembl	CDS	43760748	43760902	0	-	0	gene_id "ENSRNOG00000002036"; gene_version "8"; transcript_id "ENSRNOT00000002800"; transcript_version "8"; exon_number "17"; gene_name "Paxbp1"; gene_source "ensembl"; gene_biotype "protein_coding"; transcript_name "Paxbp1-201"; transcript_source "ensembl"; transcript_biotype "protein_coding"; protein_id "ENSRNOP00000002800"; protein_version "5"; tag "Ensembl_canonical";
11	ENSEMBL114_rn	exon	43760748	43760902	211.870402505132	-	.	gene_id "ENSRNOG00000002036"; transcript_id "ENSRNOG00000002036_tx_1"; exon_id "11_43760748_43760902_-"; exonnum "17"; txlen "3886";
11	ENSEMBL114_rn	exon	43760748	43760902	171.176099132313	-	.	gene_id "ENSRNOG00000002036"; transcript_id "ENSRNOG00000002036_tx_2"; exon_id "11_43760748_43760902_-"; exonnum "17"; txlen "3869";
11	ensembl	exon	43762656	43762802	0	-	.	gene_id "ENSRNOG00000002036"; gene_version "8"; transcript_id "ENSRNOT00000002800"; transcript_version "8"; exon_number "16"; gene_name "Paxbp1"; gene_source "ensembl"; gene_biotype "protein_coding"; transcript_name "Paxbp1-201"; transcript_source "ensembl"; transcript_biotype "protein_coding"; exon_id "ENSRNOE00000019590"; exon_version "1"; tag "Ensembl_canonical";
11	ensembl	CDS	43762656	43762802	0	-	0	gene_id "ENSRNOG00000002036"; gene_version "8"; transcript_id "ENSRNOT00000002800"; transcript_version "8"; exon_number "16"; gene_name "Paxbp1"; gene_source "ensembl"; gene_biotype "protein_coding"; transcript_name "Paxbp1-201"; transcript_source "ensembl"; transcript_biotype "protein_coding"; protein_id "ENSRNOP00000002800"; protein_version "5"; tag "Ensembl_canonical";
11	ENSEMBL114_rn	exon	43762656	43762802	211.870402505132	-	.	gene_id "ENSRNOG00000002036"; transcript_id "ENSRNOG00000002036_tx_1"; exon_id "11_43762656_43762802_-"; exonnum "16"; txlen "3886";
11	ENSEMBL114_rn	exon	43762656	43762802	171.176099132313	-	.	gene_id "ENSRNOG00000002036"; transcript_id "ENSRNOG00000002036_tx_2"; exon_id "11_43762656_43762802_-"; exonnum "16"; txlen "3869";
11	ensembl	exon	43765614	43765680	0	-	.	gene_id "ENSRNOG00000002036"; gene_version "8"; transcript_id "ENSRNOT00000002800"; transcript_version "8"; exon_number "15"; gene_name "Paxbp1"; gene_source "ensembl"; gene_biotype "protein_coding"; transcript_name "Paxbp1-201"; transcript_source "ensembl"; transcript_biotype "protein_coding"; exon_id "ENSRNOE00000019582"; exon_version "1"; tag "Ensembl_canonical";
11	ensembl	CDS	43765614	43765680	0	-	1	gene_id "ENSRNOG00000002036"; gene_version "8"; transcript_id "ENSRNOT00000002800"; transcript_version "8"; exon_number "15"; gene_name "Paxbp1"; gene_source "ensembl"; gene_biotype "protein_coding"; transcript_name "Paxbp1-201"; transcript_source "ensembl"; transcript_biotype "protein_coding"; protein_id "ENSRNOP00000002800"; protein_version "5"; tag "Ensembl_canonical";
11	ENSEMBL114_rn	exon	43765614	43765680	211.870402505132	-	.	gene_id "ENSRNOG00000002036"; transcript_id "ENSRNOG00000002036_tx_1"; exon_id "11_43765614_43765680_-"; exonnum "15"; txlen "3886";
11	ENSEMBL114_rn	exon	43765614	43765680	171.176099132313	-	.	gene_id "ENSRNOG00000002036"; transcript_id "ENSRNOG00000002036_tx_2"; exon_id "11_43765614_43765680_-"; exonnum "15"; txlen "3869";
11	ensembl	exon	43766218	43766294	0	-	.	gene_id "ENSRNOG00000002036"; gene_version "8"; transcript_id "ENSRNOT00000002800"; transcript_version "8"; exon_number "14"; gene_name "Paxbp1"; gene_source "ensembl"; gene_biotype "protein_coding"; transcript_name "Paxbp1-201"; transcript_source "ensembl"; transcript_biotype "protein_coding"; exon_id "ENSRNOE00000019575"; exon_version "1"; tag "Ensembl_canonical";
11	ensembl	CDS	43766218	43766294	0	-	0	gene_id "ENSRNOG00000002036"; gene_version "8"; transcript_id "ENSRNOT00000002800"; transcript_version "8"; exon_number "14"; gene_name "Paxbp1"; gene_source "ensembl"; gene_biotype "protein_coding"; transcript_name "Paxbp1-201"; transcript_source "ensembl"; transcript_biotype "protein_coding"; protein_id "ENSRNOP00000002800"; protein_version "5"; tag "Ensembl_canonical";
11	ENSEMBL114_rn	exon	43766218	43766294	211.870402505132	-	.	gene_id "ENSRNOG00000002036"; transcript_id "ENSRNOG00000002036_tx_1"; exon_id "11_43766218_43766294_-"; exonnum "14"; txlen "3886";
11	ENSEMBL114_rn	exon	43766218	43766294	171.176099132313	-	.	gene_id "ENSRNOG00000002036"; transcript_id "ENSRNOG00000002036_tx_2"; exon_id "11_43766218_43766294_-"; exonnum "14"; txlen "3869";
11	ensembl	exon	43766850	43766971	0	-	.	gene_id "ENSRNOG00000002036"; gene_version "8"; transcript_id "ENSRNOT00000002800"; transcript_version "8"; exon_number "13"; gene_name "Paxbp1"; gene_source "ensembl"; gene_biotype "protein_coding"; transcript_name "Paxbp1-201"; transcript_source "ensembl"; transcript_biotype "protein_coding"; exon_id "ENSRNOE00000019567"; exon_version "1"; tag "Ensembl_canonical";
11	ensembl	CDS	43766850	43766971	0	-	2	gene_id "ENSRNOG00000002036"; gene_version "8"; transcript_id "ENSRNOT00000002800"; transcript_version "8"; exon_number "13"; gene_name "Paxbp1"; gene_source "ensembl"; gene_biotype "protein_coding"; transcript_name "Paxbp1-201"; transcript_source "ensembl"; transcript_biotype "protein_coding"; protein_id "ENSRNOP00000002800"; protein_version "5"; tag "Ensembl_canonical";
11	ENSEMBL114_rn	exon	43766850	43766971	211.870402505132	-	.	gene_id "ENSRNOG00000002036"; transcript_id "ENSRNOG00000002036_tx_1"; exon_id "11_43766850_43766971_-"; exonnum "13"; txlen "3886";
11	ENSEMBL114_rn	exon	43766850	43766971	171.176099132313	-	.	gene_id "ENSRNOG00000002036"; transcript_id "ENSRNOG00000002036_tx_2"; exon_id "11_43766850_43766971_-"; exonnum "13"; txlen "3869";
11	ensembl	exon	43767975	43768119	0	-	.	gene_id "ENSRNOG00000002036"; gene_version "8"; transcript_id "ENSRNOT00000002800"; transcript_version "8"; exon_number "12"; gene_name "Paxbp1"; gene_source "ensembl"; gene_biotype "protein_coding"; transcript_name "Paxbp1-201"; transcript_source "ensembl"; transcript_biotype "protein_coding"; exon_id "ENSRNOE00000019553"; exon_version "1"; tag "Ensembl_canonical";
11	ensembl	CDS	43767975	43768119	0	-	0	gene_id "ENSRNOG00000002036"; gene_version "8"; transcript_id "ENSRNOT00000002800"; transcript_version "8"; exon_number "12"; gene_name "Paxbp1"; gene_source "ensembl"; gene_biotype "protein_coding"; transcript_name "Paxbp1-201"; transcript_source "ensembl"; transcript_biotype "protein_coding"; protein_id "ENSRNOP00000002800"; protein_version "5"; tag "Ensembl_canonical";
11	ENSEMBL114_rn	exon	43767975	43768119	211.870402505132	-	.	gene_id "ENSRNOG00000002036"; transcript_id "ENSRNOG00000002036_tx_1"; exon_id "11_43767975_43768119_-"; exonnum "12"; txlen "3886";
11	ENSEMBL114_rn	exon	43767975	43768119	171.176099132313	-	.	gene_id "ENSRNOG00000002036"; transcript_id "ENSRNOG00000002036_tx_2"; exon_id "11_43767975_43768119_-"; exonnum "12"; txlen "3869";
11	ensembl	exon	43768304	43768503	0	-	.	gene_id "ENSRNOG00000002036"; gene_version "8"; transcript_id "ENSRNOT00000002800"; transcript_version "8"; exon_number "11"; gene_name "Paxbp1"; gene_source "ensembl"; gene_biotype "protein_coding"; transcript_name "Paxbp1-201"; transcript_source "ensembl"; transcript_biotype "protein_coding"; exon_id "ENSRNOE00000019443"; exon_version "1"; tag "Ensembl_canonical";
11	ensembl	CDS	43768304	43768503	0	-	2	gene_id "ENSRNOG00000002036"; gene_version "8"; transcript_id "ENSRNOT00000002800"; transcript_version "8"; exon_number "11"; gene_name "Paxbp1"; gene_source "ensembl"; gene_biotype "protein_coding"; transcript_name "Paxbp1-201"; transcript_source "ensembl"; transcript_biotype "protein_coding"; protein_id "ENSRNOP00000002800"; protein_version "5"; tag "Ensembl_canonical";
11	ENSEMBL114_rn	exon	43768304	43768503	211.870402505132	-	.	gene_id "ENSRNOG00000002036"; transcript_id "ENSRNOG00000002036_tx_1"; exon_id "11_43768304_43768503_-"; exonnum "11"; txlen "3886";
11	ENSEMBL114_rn	exon	43768304	43768503	171.176099132313	-	.	gene_id "ENSRNOG00000002036"; transcript_id "ENSRNOG00000002036_tx_2"; exon_id "11_43768304_43768503_-"; exonnum "11"; txlen "3869";
11	sraer114_mid	exon	43769857	43769972	211.870402505132	-	.	gene_id "ENSRNOG00000002036"; transcript_id "ENSRNOG00000002036_tx_1"; exon_id "11_43769857_43769972_-"; exonnum "10"; txlen "3886";
11	sraer114_mid	exon	43769857	43769972	171.176099132313	-	.	gene_id "ENSRNOG00000002036"; transcript_id "ENSRNOG00000002036_tx_2"; exon_id "11_43769857_43769972_-"; exonnum "10"; txlen "3869";
11	ensembl	exon	43769857	43770020	0	-	.	gene_id "ENSRNOG00000002036"; gene_version "8"; transcript_id "ENSRNOT00000002800"; transcript_version "8"; exon_number "10"; gene_name "Paxbp1"; gene_source "ensembl"; gene_biotype "protein_coding"; transcript_name "Paxbp1-201"; transcript_source "ensembl"; transcript_biotype "protein_coding"; exon_id "ENSRNOE00000019541"; exon_version "2"; tag "Ensembl_canonical";
11	ensembl	CDS	43769857	43770020	0	-	1	gene_id "ENSRNOG00000002036"; gene_version "8"; transcript_id "ENSRNOT00000002800"; transcript_version "8"; exon_number "10"; gene_name "Paxbp1"; gene_source "ensembl"; gene_biotype "protein_coding"; transcript_name "Paxbp1-201"; transcript_source "ensembl"; transcript_biotype "protein_coding"; protein_id "ENSRNOP00000002800"; protein_version "5"; tag "Ensembl_canonical";
11	sraer114_mid	exon	43770054	43770153	211.870402505132	-	.	gene_id "ENSRNOG00000002036"; transcript_id "ENSRNOG00000002036_tx_1"; exon_id "11_43770054_43770153_-"; exonnum "9"; txlen "3886";
11	sraer114_mid	exon	43770054	43770153	171.176099132313	-	.	gene_id "ENSRNOG00000002036"; transcript_id "ENSRNOG00000002036_tx_2"; exon_id "11_43770054_43770153_-"; exonnum "9"; txlen "3869";
11	ensembl	exon	43770069	43770153	0	-	.	gene_id "ENSRNOG00000002036"; gene_version "8"; transcript_id "ENSRNOT00000002800"; transcript_version "8"; exon_number "9"; gene_name "Paxbp1"; gene_source "ensembl"; gene_biotype "protein_coding"; transcript_name "Paxbp1-201"; transcript_source "ensembl"; transcript_biotype "protein_coding"; exon_id "ENSRNOE00000019533"; exon_version "2"; tag "Ensembl_canonical";
11	ensembl	CDS	43770069	43770153	0	-	2	gene_id "ENSRNOG00000002036"; gene_version "8"; transcript_id "ENSRNOT00000002800"; transcript_version "8"; exon_number "9"; gene_name "Paxbp1"; gene_source "ensembl"; gene_biotype "protein_coding"; transcript_name "Paxbp1-201"; transcript_source "ensembl"; transcript_biotype "protein_coding"; protein_id "ENSRNOP00000002800"; protein_version "5"; tag "Ensembl_canonical";
11	sraer114_mid	exon	43773401	43773541	211.870402505132	-	.	gene_id "ENSRNOG00000002036"; transcript_id "ENSRNOG00000002036_tx_1"; exon_id "11_43773401_43773541_-"; exonnum "8"; txlen "3886";
11	ensembl	exon	43773418	43773541	0	-	.	gene_id "ENSRNOG00000002036"; gene_version "8"; transcript_id "ENSRNOT00000002800"; transcript_version "8"; exon_number "8"; gene_name "Paxbp1"; gene_source "ensembl"; gene_biotype "protein_coding"; transcript_name "Paxbp1-201"; transcript_source "ensembl"; transcript_biotype "protein_coding"; exon_id "ENSRNOE00000019527"; exon_version "1"; tag "Ensembl_canonical";
11	ensembl	CDS	43773418	43773541	0	-	0	gene_id "ENSRNOG00000002036"; gene_version "8"; transcript_id "ENSRNOT00000002800"; transcript_version "8"; exon_number "8"; gene_name "Paxbp1"; gene_source "ensembl"; gene_biotype "protein_coding"; transcript_name "Paxbp1-201"; transcript_source "ensembl"; transcript_biotype "protein_coding"; protein_id "ENSRNOP00000002800"; protein_version "5"; tag "Ensembl_canonical";
11	ENSEMBL114_rn	exon	43773418	43773541	171.176099132313	-	.	gene_id "ENSRNOG00000002036"; transcript_id "ENSRNOG00000002036_tx_2"; exon_id "11_43773418_43773541_-"; exonnum "8"; txlen "3869";
11	ensembl	exon	43777250	43777439	0	-	.	gene_id "ENSRNOG00000002036"; gene_version "8"; transcript_id "ENSRNOT00000002800"; transcript_version "8"; exon_number "7"; gene_name "Paxbp1"; gene_source "ensembl"; gene_biotype "protein_coding"; transcript_name "Paxbp1-201"; transcript_source "ensembl"; transcript_biotype "protein_coding"; exon_id "ENSRNOE00000019522"; exon_version "1"; tag "Ensembl_canonical";
11	ensembl	CDS	43777250	43777439	0	-	1	gene_id "ENSRNOG00000002036"; gene_version "8"; transcript_id "ENSRNOT00000002800"; transcript_version "8"; exon_number "7"; gene_name "Paxbp1"; gene_source "ensembl"; gene_biotype "protein_coding"; transcript_name "Paxbp1-201"; transcript_source "ensembl"; transcript_biotype "protein_coding"; protein_id "ENSRNOP00000002800"; protein_version "5"; tag "Ensembl_canonical";
11	ENSEMBL114_rn	exon	43777250	43777439	211.870402505132	-	.	gene_id "ENSRNOG00000002036"; transcript_id "ENSRNOG00000002036_tx_1"; exon_id "11_43777250_43777439_-"; exonnum "7"; txlen "3886";
11	ENSEMBL114_rn	exon	43777250	43777439	171.176099132313	-	.	gene_id "ENSRNOG00000002036"; transcript_id "ENSRNOG00000002036_tx_2"; exon_id "11_43777250_43777439_-"; exonnum "7"; txlen "3869";
11	ensembl	exon	43777948	43778165	0	-	.	gene_id "ENSRNOG00000002036"; gene_version "8"; transcript_id "ENSRNOT00000002800"; transcript_version "8"; exon_number "6"; gene_name "Paxbp1"; gene_source "ensembl"; gene_biotype "protein_coding"; transcript_name "Paxbp1-201"; transcript_source "ensembl"; transcript_biotype "protein_coding"; exon_id "ENSRNOE00000019517"; exon_version "1"; tag "Ensembl_canonical";
11	ensembl	CDS	43777948	43778165	0	-	0	gene_id "ENSRNOG00000002036"; gene_version "8"; transcript_id "ENSRNOT00000002800"; transcript_version "8"; exon_number "6"; gene_name "Paxbp1"; gene_source "ensembl"; gene_biotype "protein_coding"; transcript_name "Paxbp1-201"; transcript_source "ensembl"; transcript_biotype "protein_coding"; protein_id "ENSRNOP00000002800"; protein_version "5"; tag "Ensembl_canonical";
11	ENSEMBL114_rn	exon	43777948	43778165	211.870402505132	-	.	gene_id "ENSRNOG00000002036"; transcript_id "ENSRNOG00000002036_tx_1"; exon_id "11_43777948_43778165_-"; exonnum "6"; txlen "3886";
11	ENSEMBL114_rn	exon	43777948	43778165	171.176099132313	-	.	gene_id "ENSRNOG00000002036"; transcript_id "ENSRNOG00000002036_tx_2"; exon_id "11_43777948_43778165_-"; exonnum "6"; txlen "3869";
11	ensembl	exon	43779018	43779121	0	-	.	gene_id "ENSRNOG00000002036"; gene_version "8"; transcript_id "ENSRNOT00000002800"; transcript_version "8"; exon_number "5"; gene_name "Paxbp1"; gene_source "ensembl"; gene_biotype "protein_coding"; transcript_name "Paxbp1-201"; transcript_source "ensembl"; transcript_biotype "protein_coding"; exon_id "ENSRNOE00000334342"; exon_version "1"; tag "Ensembl_canonical";
11	ensembl	CDS	43779018	43779121	0	-	2	gene_id "ENSRNOG00000002036"; gene_version "8"; transcript_id "ENSRNOT00000002800"; transcript_version "8"; exon_number "5"; gene_name "Paxbp1"; gene_source "ensembl"; gene_biotype "protein_coding"; transcript_name "Paxbp1-201"; transcript_source "ensembl"; transcript_biotype "protein_coding"; protein_id "ENSRNOP00000002800"; protein_version "5"; tag "Ensembl_canonical";
11	ENSEMBL114_rn	exon	43779018	43779121	211.870402505132	-	.	gene_id "ENSRNOG00000002036"; transcript_id "ENSRNOG00000002036_tx_1"; exon_id "11_43779018_43779121_-"; exonnum "5"; txlen "3886";
11	ENSEMBL114_rn	exon	43779018	43779121	171.176099132313	-	.	gene_id "ENSRNOG00000002036"; transcript_id "ENSRNOG00000002036_tx_2"; exon_id "11_43779018_43779121_-"; exonnum "5"; txlen "3869";
11	ensembl	exon	43779636	43779857	0	-	.	gene_id "ENSRNOG00000002036"; gene_version "8"; transcript_id "ENSRNOT00000002800"; transcript_version "8"; exon_number "4"; gene_name "Paxbp1"; gene_source "ensembl"; gene_biotype "protein_coding"; transcript_name "Paxbp1-201"; transcript_source "ensembl"; transcript_biotype "protein_coding"; exon_id "ENSRNOE00000019510"; exon_version "1"; tag "Ensembl_canonical";
11	ensembl	CDS	43779636	43779857	0	-	2	gene_id "ENSRNOG00000002036"; gene_version "8"; transcript_id "ENSRNOT00000002800"; transcript_version "8"; exon_number "4"; gene_name "Paxbp1"; gene_source "ensembl"; gene_biotype "protein_coding"; transcript_name "Paxbp1-201"; transcript_source "ensembl"; transcript_biotype "protein_coding"; protein_id "ENSRNOP00000002800"; protein_version "5"; tag "Ensembl_canonical";
11	ENSEMBL114_rn	exon	43779636	43779857	211.870402505132	-	.	gene_id "ENSRNOG00000002036"; transcript_id "ENSRNOG00000002036_tx_1"; exon_id "11_43779636_43779857_-"; exonnum "4"; txlen "3886";
11	ENSEMBL114_rn	exon	43779636	43779857	171.176099132313	-	.	gene_id "ENSRNOG00000002036"; transcript_id "ENSRNOG00000002036_tx_2"; exon_id "11_43779636_43779857_-"; exonnum "4"; txlen "3869";
11	ensembl	exon	43780744	43780920	0	-	.	gene_id "ENSRNOG00000002036"; gene_version "8"; transcript_id "ENSRNOT00000002800"; transcript_version "8"; exon_number "3"; gene_name "Paxbp1"; gene_source "ensembl"; gene_biotype "protein_coding"; transcript_name "Paxbp1-201"; transcript_source "ensembl"; transcript_biotype "protein_coding"; exon_id "ENSRNOE00000019505"; exon_version "1"; tag "Ensembl_canonical";
11	ensembl	CDS	43780744	43780920	0	-	2	gene_id "ENSRNOG00000002036"; gene_version "8"; transcript_id "ENSRNOT00000002800"; transcript_version "8"; exon_number "3"; gene_name "Paxbp1"; gene_source "ensembl"; gene_biotype "protein_coding"; transcript_name "Paxbp1-201"; transcript_source "ensembl"; transcript_biotype "protein_coding"; protein_id "ENSRNOP00000002800"; protein_version "5"; tag "Ensembl_canonical";
11	ENSEMBL114_rn	exon	43780744	43780920	211.870402505132	-	.	gene_id "ENSRNOG00000002036"; transcript_id "ENSRNOG00000002036_tx_1"; exon_id "11_43780744_43780920_-"; exonnum "3"; txlen "3886";
11	ENSEMBL114_rn	exon	43780744	43780920	171.176099132313	-	.	gene_id "ENSRNOG00000002036"; transcript_id "ENSRNOG00000002036_tx_2"; exon_id "11_43780744_43780920_-"; exonnum "3"; txlen "3869";
11	ensembl	exon	43785676	43785804	0	-	.	gene_id "ENSRNOG00000002036"; gene_version "8"; transcript_id "ENSRNOT00000002800"; transcript_version "8"; exon_number "2"; gene_name "Paxbp1"; gene_source "ensembl"; gene_biotype "protein_coding"; transcript_name "Paxbp1-201"; transcript_source "ensembl"; transcript_biotype "protein_coding"; exon_id "ENSRNOE00000019500"; exon_version "1"; tag "Ensembl_canonical";
11	ensembl	CDS	43785676	43785804	0	-	2	gene_id "ENSRNOG00000002036"; gene_version "8"; transcript_id "ENSRNOT00000002800"; transcript_version "8"; exon_number "2"; gene_name "Paxbp1"; gene_source "ensembl"; gene_biotype "protein_coding"; transcript_name "Paxbp1-201"; transcript_source "ensembl"; transcript_biotype "protein_coding"; protein_id "ENSRNOP00000002800"; protein_version "5"; tag "Ensembl_canonical";
11	ENSEMBL114_rn	exon	43785676	43785804	211.870402505132	-	.	gene_id "ENSRNOG00000002036"; transcript_id "ENSRNOG00000002036_tx_1"; exon_id "11_43785676_43785804_-"; exonnum "2"; txlen "3886";
11	ENSEMBL114_rn	exon	43785676	43785804	171.176099132313	-	.	gene_id "ENSRNOG00000002036"; transcript_id "ENSRNOG00000002036_tx_2"; exon_id "11_43785676_43785804_-"; exonnum "2"; txlen "3869";
11	ensembl	CDS	43787102	43787447	0	-	0	gene_id "ENSRNOG00000002036"; gene_version "8"; transcript_id "ENSRNOT00000002800"; transcript_version "8"; exon_number "1"; gene_name "Paxbp1"; gene_source "ensembl"; gene_biotype "protein_coding"; transcript_name "Paxbp1-201"; transcript_source "ensembl"; transcript_biotype "protein_coding"; protein_id "ENSRNOP00000002800"; protein_version "5"; tag "Ensembl_canonical";
11	ensembl	exon	43787102	43787542	0	-	.	gene_id "ENSRNOG00000002036"; gene_version "8"; transcript_id "ENSRNOT00000002800"; transcript_version "8"; exon_number "1"; gene_name "Paxbp1"; gene_source "ensembl"; gene_biotype "protein_coding"; transcript_name "Paxbp1-201"; transcript_source "ensembl"; transcript_biotype "protein_coding"; exon_id "ENSRNOE00000019494"; exon_version "7"; tag "Ensembl_canonical";
11	ENSEMBL114_rn	exon	43787102	43787542	211.870402505132	-	.	gene_id "ENSRNOG00000002036"; transcript_id "ENSRNOG00000002036_tx_1"; exon_id "11_43787102_43787542_-"; exonnum "1"; txlen "3886";
11	ENSEMBL114_rn	exon	43787102	43787542	171.176099132313	-	.	gene_id "ENSRNOG00000002036"; transcript_id "ENSRNOG00000002036_tx_2"; exon_id "11_43787102_43787542_-"; exonnum "1"; txlen "3869";
11	ensembl	start_codon	43787445	43787447	0	-	0	gene_id "ENSRNOG00000002036"; gene_version "8"; transcript_id "ENSRNOT00000002800"; transcript_version "8"; exon_number "1"; gene_name "Paxbp1"; gene_source "ensembl"; gene_biotype "protein_coding"; transcript_name "Paxbp1-201"; transcript_source "ensembl"; transcript_biotype "protein_coding"; tag "Ensembl_canonical";
11	ensembl	five_prime_utr	43787448	43787542	0	-	.	gene_id "ENSRNOG00000002036"; gene_version "8"; transcript_id "ENSRNOT00000002800"; transcript_version "8"; gene_name "Paxbp1"; gene_source "ensembl"; gene_biotype "protein_coding"; transcript_name "Paxbp1-201"; transcript_source "ensembl"; transcript_biotype "protein_coding"; tag "Ensembl_canonical";
11	ensembl	three_prime_utr	43793578	43798080	0	-	.	gene_id "ENSRNOG00000028670"; gene_version "5"; transcript_id "ENSRNOT00000116851"; transcript_version "2"; gene_name "Epcip"; gene_source "ensembl"; gene_biotype "protein_coding"; transcript_name "Epcip-205"; transcript_source "ensembl"; transcript_biotype "protein_coding";
11	ensembl	exon	43793578	43798780	0	-	.	gene_id "ENSRNOG00000028670"; gene_version "5"; transcript_id "ENSRNOT00000116851"; transcript_version "2"; exon_number "2"; gene_name "Epcip"; gene_source "ensembl"; gene_biotype "protein_coding"; transcript_name "Epcip-205"; transcript_source "ensembl"; transcript_biotype "protein_coding"; exon_id "ENSRNOE00000788469"; exon_version "1";
11	ensembl	gene	43793578	43811682	0	-	.	gene_id "ENSRNOG00000028670"; gene_version "5"; gene_name "Epcip"; gene_source "ensembl"; gene_biotype "protein_coding";
11	ensembl	transcript	43793578	43811682	0	-	.	gene_id "ENSRNOG00000028670"; gene_version "5"; transcript_id "ENSRNOT00000116851"; transcript_version "2"; gene_name "Epcip"; gene_source "ensembl"; gene_biotype "protein_coding"; transcript_name "Epcip-205"; transcript_source "ensembl"; transcript_biotype "protein_coding";
11	ensembl	three_prime_utr	43793691	43798080	0	-	.	gene_id "ENSRNOG00000028670"; gene_version "5"; transcript_id "ENSRNOT00000032366"; transcript_version "5"; gene_name "Epcip"; gene_source "ensembl"; gene_biotype "protein_coding"; transcript_name "Epcip-201"; transcript_source "ensembl"; transcript_biotype "protein_coding";
11	ensembl	exon	43793691	43798780	0	-	.	gene_id "ENSRNOG00000028670"; gene_version "5"; transcript_id "ENSRNOT00000032366"; transcript_version "5"; exon_number "4"; gene_name "Epcip"; gene_source "ensembl"; gene_biotype "protein_coding"; transcript_name "Epcip-201"; transcript_source "ensembl"; transcript_biotype "protein_coding"; exon_id "ENSRNOE00000246107"; exon_version "3";
11	ensembl	transcript	43793691	43811466	0	-	.	gene_id "ENSRNOG00000028670"; gene_version "5"; transcript_id "ENSRNOT00000032366"; transcript_version "5"; gene_name "Epcip"; gene_source "ensembl"; gene_biotype "protein_coding"; transcript_name "Epcip-201"; transcript_source "ensembl"; transcript_biotype "protein_coding";
11	ensembl	three_prime_utr	43793804	43798080	0	-	.	gene_id "ENSRNOG00000028670"; gene_version "5"; transcript_id "ENSRNOT00000115117"; transcript_version "2"; gene_name "Epcip"; gene_source "ensembl"; gene_biotype "protein_coding"; transcript_name "Epcip-203"; transcript_source "ensembl"; transcript_biotype "protein_coding";
11	ensembl	exon	43793804	43798780	0	-	.	gene_id "ENSRNOG00000028670"; gene_version "5"; transcript_id "ENSRNOT00000115117"; transcript_version "2"; exon_number "4"; gene_name "Epcip"; gene_source "ensembl"; gene_biotype "protein_coding"; transcript_name "Epcip-203"; transcript_source "ensembl"; transcript_biotype "protein_coding"; exon_id "ENSRNOE00000789466"; exon_version "1";
11	ensembl	transcript	43793804	43807748	0	-	.	gene_id "ENSRNOG00000028670"; gene_version "5"; transcript_id "ENSRNOT00000115117"; transcript_version "2"; gene_name "Epcip"; gene_source "ensembl"; gene_biotype "protein_coding"; transcript_name "Epcip-203"; transcript_source "ensembl"; transcript_biotype "protein_coding";
11	ensembl	three_prime_utr	43793849	43798080	0	-	.	gene_id "ENSRNOG00000028670"; gene_version "5"; transcript_id "ENSRNOT00000106623"; transcript_version "2"; gene_name "Epcip"; gene_source "ensembl"; gene_biotype "protein_coding"; transcript_name "Epcip-202"; transcript_source "ensembl"; transcript_biotype "protein_coding"; tag "Ensembl_canonical";
11	ensembl	exon	43793849	43798780	0	-	.	gene_id "ENSRNOG00000028670"; gene_version "5"; transcript_id "ENSRNOT00000106623"; transcript_version "2"; exon_number "3"; gene_name "Epcip"; gene_source "ensembl"; gene_biotype "protein_coding"; transcript_name "Epcip-202"; transcript_source "ensembl"; transcript_biotype "protein_coding"; exon_id "ENSRNOE00000732636"; exon_version "1"; tag "Ensembl_canonical";
11	ENSEMBL114_rn	exon	43793849	43798780	45.1290212996694	-	.	gene_id "ENSRNOG00000028670"; transcript_id "ENSRNOG00000028670_tx_1"; exon_id "11_43793849_43798780_-"; exonnum "3"; txlen "5220";
11	ENSEMBL114_rn	exon	43793849	43798780	2.83590069647236	-	.	gene_id "ENSRNOG00000028670"; transcript_id "ENSRNOG00000028670_tx_2"; exon_id "11_43793849_43798780_-"; exonnum "3"; txlen "6345";
11	ENSEMBL114_rn	exon	43793849	43798780	1.4554015641479	-	.	gene_id "ENSRNOG00000028670"; transcript_id "ENSRNOG00000028670_tx_4"; exon_id "11_43793849_43798780_-"; exonnum "3"; txlen "6148";
11	ENSEMBL114_rn	exon	43793849	43798780	1.29529883972546	-	.	gene_id "ENSRNOG00000028670"; transcript_id "ENSRNOG00000028670_tx_5"; exon_id "11_43793849_43798780_-"; exonnum "2"; txlen "5074";
11	ENSEMBL114_rn	exon	43793849	43798780	0.0321397087345983	-	.	gene_id "ENSRNOG00000028670"; transcript_id "ENSRNOG00000028670_tx_7"; exon_id "11_43793849_43798780_-"; exonnum "4"; txlen "5404";
11	ENSEMBL114_rn	exon	43793849	43798780	0.007630199527031	-	.	gene_id "ENSRNOG00000028670"; transcript_id "ENSRNOG00000028670_tx_8"; exon_id "11_43793849_43798780_-"; exonnum "4"; txlen "6253";
11	ensembl	transcript	43793849	43807302	0	-	.	gene_id "ENSRNOG00000028670"; gene_version "5"; transcript_id "ENSRNOT00000106623"; transcript_version "2"; gene_name "Epcip"; gene_source "ensembl"; gene_biotype "protein_coding"; transcript_name "Epcip-202"; transcript_source "ensembl"; transcript_biotype "protein_coding"; tag "Ensembl_canonical";
11	ensembl	three_prime_utr	43797235	43798080	0	-	.	gene_id "ENSRNOG00000028670"; gene_version "5"; transcript_id "ENSRNOT00000116580"; transcript_version "2"; gene_name "Epcip"; gene_source "ensembl"; gene_biotype "protein_coding"; transcript_name "Epcip-204"; transcript_source "ensembl"; transcript_biotype "protein_coding";
11	ensembl	exon	43797235	43798780	0	-	.	gene_id "ENSRNOG00000028670"; gene_version "5"; transcript_id "ENSRNOT00000116580"; transcript_version "2"; exon_number "2"; gene_name "Epcip"; gene_source "ensembl"; gene_biotype "protein_coding"; transcript_name "Epcip-204"; transcript_source "ensembl"; transcript_biotype "protein_coding"; exon_id "ENSRNOE00000589976"; exon_version "2";
11	ensembl	transcript	43797235	43799279	0	-	.	gene_id "ENSRNOG00000028670"; gene_version "5"; transcript_id "ENSRNOT00000116580"; transcript_version "2"; gene_name "Epcip"; gene_source "ensembl"; gene_biotype "protein_coding"; transcript_name "Epcip-204"; transcript_source "ensembl"; transcript_biotype "protein_coding";
11	ensembl	three_prime_utr	43797828	43798080	0	-	.	gene_id "ENSRNOG00000028670"; gene_version "5"; transcript_id "ENSRNOT00000138270"; transcript_version "1"; gene_name "Epcip"; gene_source "ensembl"; gene_biotype "protein_coding"; transcript_name "Epcip-206"; transcript_source "ensembl"; transcript_biotype "protein_coding";
11	ensembl	exon	43797828	43798780	0	-	.	gene_id "ENSRNOG00000028670"; gene_version "5"; transcript_id "ENSRNOT00000138270"; transcript_version "1"; exon_number "3"; gene_name "Epcip"; gene_source "ensembl"; gene_biotype "protein_coding"; transcript_name "Epcip-206"; transcript_source "ensembl"; transcript_biotype "protein_coding"; exon_id "ENSRNOE00000672340"; exon_version "1";
11	ensembl	transcript	43797828	43810080	0	-	.	gene_id "ENSRNOG00000028670"; gene_version "5"; transcript_id "ENSRNOT00000138270"; transcript_version "1"; gene_name "Epcip"; gene_source "ensembl"; gene_biotype "protein_coding"; transcript_name "Epcip-206"; transcript_source "ensembl"; transcript_biotype "protein_coding";
11	ensembl	stop_codon	43798081	43798083	0	-	0	gene_id "ENSRNOG00000028670"; gene_version "5"; transcript_id "ENSRNOT00000116580"; transcript_version "2"; exon_number "2"; gene_name "Epcip"; gene_source "ensembl"; gene_biotype "protein_coding"; transcript_name "Epcip-204"; transcript_source "ensembl"; transcript_biotype "protein_coding";
11	ensembl	stop_codon	43798081	43798083	0	-	0	gene_id "ENSRNOG00000028670"; gene_version "5"; transcript_id "ENSRNOT00000116851"; transcript_version "2"; exon_number "2"; gene_name "Epcip"; gene_source "ensembl"; gene_biotype "protein_coding"; transcript_name "Epcip-205"; transcript_source "ensembl"; transcript_biotype "protein_coding";
11	ensembl	stop_codon	43798081	43798083	0	-	0	gene_id "ENSRNOG00000028670"; gene_version "5"; transcript_id "ENSRNOT00000106623"; transcript_version "2"; exon_number "3"; gene_name "Epcip"; gene_source "ensembl"; gene_biotype "protein_coding"; transcript_name "Epcip-202"; transcript_source "ensembl"; transcript_biotype "protein_coding"; tag "Ensembl_canonical";
11	ensembl	stop_codon	43798081	43798083	0	-	0	gene_id "ENSRNOG00000028670"; gene_version "5"; transcript_id "ENSRNOT00000032366"; transcript_version "5"; exon_number "4"; gene_name "Epcip"; gene_source "ensembl"; gene_biotype "protein_coding"; transcript_name "Epcip-201"; transcript_source "ensembl"; transcript_biotype "protein_coding";
11	ensembl	stop_codon	43798081	43798083	0	-	0	gene_id "ENSRNOG00000028670"; gene_version "5"; transcript_id "ENSRNOT00000115117"; transcript_version "2"; exon_number "4"; gene_name "Epcip"; gene_source "ensembl"; gene_biotype "protein_coding"; transcript_name "Epcip-203"; transcript_source "ensembl"; transcript_biotype "protein_coding";
11	ensembl	stop_codon	43798081	43798083	0	-	0	gene_id "ENSRNOG00000028670"; gene_version "5"; transcript_id "ENSRNOT00000138270"; transcript_version "1"; exon_number "3"; gene_name "Epcip"; gene_source "ensembl"; gene_biotype "protein_coding"; transcript_name "Epcip-206"; transcript_source "ensembl"; transcript_biotype "protein_coding";
11	ensembl	CDS	43798084	43798716	0	-	0	gene_id "ENSRNOG00000028670"; gene_version "5"; transcript_id "ENSRNOT00000116580"; transcript_version "2"; exon_number "2"; gene_name "Epcip"; gene_source "ensembl"; gene_biotype "protein_coding"; transcript_name "Epcip-204"; transcript_source "ensembl"; transcript_biotype "protein_coding"; protein_id "ENSRNOP00000089993"; protein_version "1";
11	ensembl	CDS	43798084	43798716	0	-	0	gene_id "ENSRNOG00000028670"; gene_version "5"; transcript_id "ENSRNOT00000116851"; transcript_version "2"; exon_number "2"; gene_name "Epcip"; gene_source "ensembl"; gene_biotype "protein_coding"; transcript_name "Epcip-205"; transcript_source "ensembl"; transcript_biotype "protein_coding"; protein_id "ENSRNOP00000094399"; protein_version "1";
11	ensembl	CDS	43798084	43798716	0	-	0	gene_id "ENSRNOG00000028670"; gene_version "5"; transcript_id "ENSRNOT00000106623"; transcript_version "2"; exon_number "3"; gene_name "Epcip"; gene_source "ensembl"; gene_biotype "protein_coding"; transcript_name "Epcip-202"; transcript_source "ensembl"; transcript_biotype "protein_coding"; protein_id "ENSRNOP00000084873"; protein_version "1"; tag "Ensembl_canonical";
11	ensembl	CDS	43798084	43798716	0	-	0	gene_id "ENSRNOG00000028670"; gene_version "5"; transcript_id "ENSRNOT00000032366"; transcript_version "5"; exon_number "4"; gene_name "Epcip"; gene_source "ensembl"; gene_biotype "protein_coding"; transcript_name "Epcip-201"; transcript_source "ensembl"; transcript_biotype "protein_coding"; protein_id "ENSRNOP00000060658"; protein_version "1";
11	ensembl	CDS	43798084	43798716	0	-	0	gene_id "ENSRNOG00000028670"; gene_version "5"; transcript_id "ENSRNOT00000115117"; transcript_version "2"; exon_number "4"; gene_name "Epcip"; gene_source "ensembl"; gene_biotype "protein_coding"; transcript_name "Epcip-203"; transcript_source "ensembl"; transcript_biotype "protein_coding"; protein_id "ENSRNOP00000086960"; protein_version "1";
11	ensembl	CDS	43798084	43798716	0	-	0	gene_id "ENSRNOG00000028670"; gene_version "5"; transcript_id "ENSRNOT00000138270"; transcript_version "1"; exon_number "3"; gene_name "Epcip"; gene_source "ensembl"; gene_biotype "protein_coding"; transcript_name "Epcip-206"; transcript_source "ensembl"; transcript_biotype "protein_coding"; protein_id "ENSRNOP00000111012"; protein_version "1";
11	ensembl	start_codon	43798714	43798716	0	-	0	gene_id "ENSRNOG00000028670"; gene_version "5"; transcript_id "ENSRNOT00000116580"; transcript_version "2"; exon_number "2"; gene_name "Epcip"; gene_source "ensembl"; gene_biotype "protein_coding"; transcript_name "Epcip-204"; transcript_source "ensembl"; transcript_biotype "protein_coding";
11	ensembl	start_codon	43798714	43798716	0	-	0	gene_id "ENSRNOG00000028670"; gene_version "5"; transcript_id "ENSRNOT00000116851"; transcript_version "2"; exon_number "2"; gene_name "Epcip"; gene_source "ensembl"; gene_biotype "protein_coding"; transcript_name "Epcip-205"; transcript_source "ensembl"; transcript_biotype "protein_coding";
11	ensembl	start_codon	43798714	43798716	0	-	0	gene_id "ENSRNOG00000028670"; gene_version "5"; transcript_id "ENSRNOT00000106623"; transcript_version "2"; exon_number "3"; gene_name "Epcip"; gene_source "ensembl"; gene_biotype "protein_coding"; transcript_name "Epcip-202"; transcript_source "ensembl"; transcript_biotype "protein_coding"; tag "Ensembl_canonical";
11	ensembl	start_codon	43798714	43798716	0	-	0	gene_id "ENSRNOG00000028670"; gene_version "5"; transcript_id "ENSRNOT00000032366"; transcript_version "5"; exon_number "4"; gene_name "Epcip"; gene_source "ensembl"; gene_biotype "protein_coding"; transcript_name "Epcip-201"; transcript_source "ensembl"; transcript_biotype "protein_coding";
11	ensembl	start_codon	43798714	43798716	0	-	0	gene_id "ENSRNOG00000028670"; gene_version "5"; transcript_id "ENSRNOT00000115117"; transcript_version "2"; exon_number "4"; gene_name "Epcip"; gene_source "ensembl"; gene_biotype "protein_coding"; transcript_name "Epcip-203"; transcript_source "ensembl"; transcript_biotype "protein_coding";
11	ensembl	start_codon	43798714	43798716	0	-	0	gene_id "ENSRNOG00000028670"; gene_version "5"; transcript_id "ENSRNOT00000138270"; transcript_version "1"; exon_number "3"; gene_name "Epcip"; gene_source "ensembl"; gene_biotype "protein_coding"; transcript_name "Epcip-206"; transcript_source "ensembl"; transcript_biotype "protein_coding";
11	ensembl	five_prime_utr	43798717	43798780	0	-	.	gene_id "ENSRNOG00000028670"; gene_version "5"; transcript_id "ENSRNOT00000116580"; transcript_version "2"; gene_name "Epcip"; gene_source "ensembl"; gene_biotype "protein_coding"; transcript_name "Epcip-204"; transcript_source "ensembl"; transcript_biotype "protein_coding";
11	ensembl	five_prime_utr	43798717	43798780	0	-	.	gene_id "ENSRNOG00000028670"; gene_version "5"; transcript_id "ENSRNOT00000116851"; transcript_version "2"; gene_name "Epcip"; gene_source "ensembl"; gene_biotype "protein_coding"; transcript_name "Epcip-205"; transcript_source "ensembl"; transcript_biotype "protein_coding";
11	ensembl	five_prime_utr	43798717	43798780	0	-	.	gene_id "ENSRNOG00000028670"; gene_version "5"; transcript_id "ENSRNOT00000106623"; transcript_version "2"; gene_name "Epcip"; gene_source "ensembl"; gene_biotype "protein_coding"; transcript_name "Epcip-202"; transcript_source "ensembl"; transcript_biotype "protein_coding"; tag "Ensembl_canonical";
11	ensembl	five_prime_utr	43798717	43798780	0	-	.	gene_id "ENSRNOG00000028670"; gene_version "5"; transcript_id "ENSRNOT00000032366"; transcript_version "5"; gene_name "Epcip"; gene_source "ensembl"; gene_biotype "protein_coding"; transcript_name "Epcip-201"; transcript_source "ensembl"; transcript_biotype "protein_coding";
11	ensembl	five_prime_utr	43798717	43798780	0	-	.	gene_id "ENSRNOG00000028670"; gene_version "5"; transcript_id "ENSRNOT00000115117"; transcript_version "2"; gene_name "Epcip"; gene_source "ensembl"; gene_biotype "protein_coding"; transcript_name "Epcip-203"; transcript_source "ensembl"; transcript_biotype "protein_coding";
11	ensembl	five_prime_utr	43798717	43798780	0	-	.	gene_id "ENSRNOG00000028670"; gene_version "5"; transcript_id "ENSRNOT00000138270"; transcript_version "1"; gene_name "Epcip"; gene_source "ensembl"; gene_biotype "protein_coding"; transcript_name "Epcip-206"; transcript_source "ensembl"; transcript_biotype "protein_coding";
11	sraer114_ss	exon	43798913	43799054	1.29529883972546	-	.	gene_id "ENSRNOG00000028670"; transcript_id "ENSRNOG00000028670_tx_5"; exon_id "11_43798913_43799054_-"; exonnum "1"; txlen "5074";
11	ensembl	exon	43799124	43799279	0	-	.	gene_id "ENSRNOG00000028670"; gene_version "5"; transcript_id "ENSRNOT00000116580"; transcript_version "2"; exon_number "1"; gene_name "Epcip"; gene_source "ensembl"; gene_biotype "protein_coding"; transcript_name "Epcip-204"; transcript_source "ensembl"; transcript_biotype "protein_coding"; exon_id "ENSRNOE00000754561"; exon_version "1";
11	ensembl	five_prime_utr	43799124	43799279	0	-	.	gene_id "ENSRNOG00000028670"; gene_version "5"; transcript_id "ENSRNOT00000116580"; transcript_version "2"; gene_name "Epcip"; gene_source "ensembl"; gene_biotype "protein_coding"; transcript_name "Epcip-204"; transcript_source "ensembl"; transcript_biotype "protein_coding";
11	ensembl	exon	43799565	43799704	0	-	.	gene_id "ENSRNOG00000028670"; gene_version "5"; transcript_id "ENSRNOT00000115117"; transcript_version "2"; exon_number "3"; gene_name "Epcip"; gene_source "ensembl"; gene_biotype "protein_coding"; transcript_name "Epcip-203"; transcript_source "ensembl"; transcript_biotype "protein_coding"; exon_id "ENSRNOE00000800002"; exon_version "1";
11	ensembl	five_prime_utr	43799565	43799704	0	-	.	gene_id "ENSRNOG00000028670"; gene_version "5"; transcript_id "ENSRNOT00000115117"; transcript_version "2"; gene_name "Epcip"; gene_source "ensembl"; gene_biotype "protein_coding"; transcript_name "Epcip-203"; transcript_source "ensembl"; transcript_biotype "protein_coding";
11	sraer114_mid	exon	43801679	43801862	0.0321397087345983	-	.	gene_id "ENSRNOG00000028670"; transcript_id "ENSRNOG00000028670_tx_7"; exon_id "11_43801679_43801862_-"; exonnum "3"; txlen "5404";
11	sraer114_mid	exon	43801679	43802711	0.007630199527031	-	.	gene_id "ENSRNOG00000028670"; transcript_id "ENSRNOG00000028670_tx_8"; exon_id "11_43801679_43802711_-"; exonnum "3"; txlen "6253";
11	ensembl	exon	43801679	43803905	0	-	.	gene_id "ENSRNOG00000028670"; gene_version "5"; transcript_id "ENSRNOT00000032366"; transcript_version "5"; exon_number "3"; gene_name "Epcip"; gene_source "ensembl"; gene_biotype "protein_coding"; transcript_name "Epcip-201"; transcript_source "ensembl"; transcript_biotype "protein_coding"; exon_id "ENSRNOE00000784482"; exon_version "1";
11	ensembl	five_prime_utr	43801679	43803905	0	-	.	gene_id "ENSRNOG00000028670"; gene_version "5"; transcript_id "ENSRNOT00000032366"; transcript_version "5"; gene_name "Epcip"; gene_source "ensembl"; gene_biotype "protein_coding"; transcript_name "Epcip-201"; transcript_source "ensembl"; transcript_biotype "protein_coding";
11	ensembl	exon	43801679	43805214	0	-	.	gene_id "ENSRNOG00000028670"; gene_version "5"; transcript_id "ENSRNOT00000106623"; transcript_version "2"; exon_number "2"; gene_name "Epcip"; gene_source "ensembl"; gene_biotype "protein_coding"; transcript_name "Epcip-202"; transcript_source "ensembl"; transcript_biotype "protein_coding"; exon_id "ENSRNOE00000781911"; exon_version "1"; tag "Ensembl_canonical";
11	ensembl	five_prime_utr	43801679	43805214	0	-	.	gene_id "ENSRNOG00000028670"; gene_version "5"; transcript_id "ENSRNOT00000106623"; transcript_version "2"; gene_name "Epcip"; gene_source "ensembl"; gene_biotype "protein_coding"; transcript_name "Epcip-202"; transcript_source "ensembl"; transcript_biotype "protein_coding"; tag "Ensembl_canonical";
11	ensembl	exon	43804745	43804813	0	-	.	gene_id "ENSRNOG00000028670"; gene_version "5"; transcript_id "ENSRNOT00000032366"; transcript_version "5"; exon_number "2"; gene_name "Epcip"; gene_source "ensembl"; gene_biotype "protein_coding"; transcript_name "Epcip-201"; transcript_source "ensembl"; transcript_biotype "protein_coding"; exon_id "ENSRNOE00000610112"; exon_version "1";
11	ensembl	five_prime_utr	43804745	43804813	0	-	.	gene_id "ENSRNOG00000028670"; gene_version "5"; transcript_id "ENSRNOT00000032366"; transcript_version "5"; gene_name "Epcip"; gene_source "ensembl"; gene_biotype "protein_coding"; transcript_name "Epcip-201"; transcript_source "ensembl"; transcript_biotype "protein_coding";
11	ensembl	exon	43804745	43804813	0	-	.	gene_id "ENSRNOG00000028670"; gene_version "5"; transcript_id "ENSRNOT00000115117"; transcript_version "2"; exon_number "2"; gene_name "Epcip"; gene_source "ensembl"; gene_biotype "protein_coding"; transcript_name "Epcip-203"; transcript_source "ensembl"; transcript_biotype "protein_coding"; exon_id "ENSRNOE00000610112"; exon_version "1";
11	ensembl	five_prime_utr	43804745	43804813	0	-	.	gene_id "ENSRNOG00000028670"; gene_version "5"; transcript_id "ENSRNOT00000115117"; transcript_version "2"; gene_name "Epcip"; gene_source "ensembl"; gene_biotype "protein_coding"; transcript_name "Epcip-203"; transcript_source "ensembl"; transcript_biotype "protein_coding";
11	ensembl	exon	43804745	43804813	0	-	.	gene_id "ENSRNOG00000028670"; gene_version "5"; transcript_id "ENSRNOT00000138270"; transcript_version "1"; exon_number "2"; gene_name "Epcip"; gene_source "ensembl"; gene_biotype "protein_coding"; transcript_name "Epcip-206"; transcript_source "ensembl"; transcript_biotype "protein_coding"; exon_id "ENSRNOE00000610112"; exon_version "1";
11	ensembl	five_prime_utr	43804745	43804813	0	-	.	gene_id "ENSRNOG00000028670"; gene_version "5"; transcript_id "ENSRNOT00000138270"; transcript_version "1"; gene_name "Epcip"; gene_source "ensembl"; gene_biotype "protein_coding"; transcript_name "Epcip-206"; transcript_source "ensembl"; transcript_biotype "protein_coding";
11	sraer114_mid	exon	43804745	43804834	45.1290212996694	-	.	gene_id "ENSRNOG00000028670"; transcript_id "ENSRNOG00000028670_tx_1"; exon_id "11_43804745_43804834_-"; exonnum "2"; txlen "5220";
11	sraer114_mid	exon	43804745	43804834	2.83590069647236	-	.	gene_id "ENSRNOG00000028670"; transcript_id "ENSRNOG00000028670_tx_2"; exon_id "11_43804745_43804834_-"; exonnum "2"; txlen "6345";
11	sraer114_mid	exon	43804745	43804834	1.4554015641479	-	.	gene_id "ENSRNOG00000028670"; transcript_id "ENSRNOG00000028670_tx_4"; exon_id "11_43804745_43804834_-"; exonnum "2"; txlen "6148";
11	sraer114_mid	exon	43804745	43804834	0.0321397087345983	-	.	gene_id "ENSRNOG00000028670"; transcript_id "ENSRNOG00000028670_tx_7"; exon_id "11_43804745_43804834_-"; exonnum "2"; txlen "5404";
11	sraer114_mid	exon	43804745	43804834	0.007630199527031	-	.	gene_id "ENSRNOG00000028670"; transcript_id "ENSRNOG00000028670_tx_8"; exon_id "11_43804745_43804834_-"; exonnum "2"; txlen "6253";
11	ensembl	exon	43806177	43807302	0	-	.	gene_id "ENSRNOG00000028670"; gene_version "5"; transcript_id "ENSRNOT00000106623"; transcript_version "2"; exon_number "1"; gene_name "Epcip"; gene_source "ensembl"; gene_biotype "protein_coding"; transcript_name "Epcip-202"; transcript_source "ensembl"; transcript_biotype "protein_coding"; exon_id "ENSRNOE00000815872"; exon_version "1"; tag "Ensembl_canonical";
11	ensembl	five_prime_utr	43806177	43807302	0	-	.	gene_id "ENSRNOG00000028670"; gene_version "5"; transcript_id "ENSRNOT00000106623"; transcript_version "2"; gene_name "Epcip"; gene_source "ensembl"; gene_biotype "protein_coding"; transcript_name "Epcip-202"; transcript_source "ensembl"; transcript_biotype "protein_coding"; tag "Ensembl_canonical";
11	ENSEMBL114_rn	exon	43806177	43807302	1.4554015641479	-	.	gene_id "ENSRNOG00000028670"; transcript_id "ENSRNOG00000028670_tx_4"; exon_id "11_43806177_43807302_-"; exonnum "1"; txlen "6148";
11	ensembl	exon	43806426	43807748	0	-	.	gene_id "ENSRNOG00000028670"; gene_version "5"; transcript_id "ENSRNOT00000115117"; transcript_version "2"; exon_number "1"; gene_name "Epcip"; gene_source "ensembl"; gene_biotype "protein_coding"; transcript_name "Epcip-203"; transcript_source "ensembl"; transcript_biotype "protein_coding"; exon_id "ENSRNOE00000701651"; exon_version "1";
11	ensembl	five_prime_utr	43806426	43807748	0	-	.	gene_id "ENSRNOG00000028670"; gene_version "5"; transcript_id "ENSRNOT00000115117"; transcript_version "2"; gene_name "Epcip"; gene_source "ensembl"; gene_biotype "protein_coding"; transcript_name "Epcip-203"; transcript_source "ensembl"; transcript_biotype "protein_coding";
11	ENSEMBL114_rn	exon	43806426	43807748	2.83590069647236	-	.	gene_id "ENSRNOG00000028670"; transcript_id "ENSRNOG00000028670_tx_2"; exon_id "11_43806426_43807748_-"; exonnum "1"; txlen "6345";
11	ensembl	exon	43809952	43810080	0	-	.	gene_id "ENSRNOG00000028670"; gene_version "5"; transcript_id "ENSRNOT00000138270"; transcript_version "1"; exon_number "1"; gene_name "Epcip"; gene_source "ensembl"; gene_biotype "protein_coding"; transcript_name "Epcip-206"; transcript_source "ensembl"; transcript_biotype "protein_coding"; exon_id "ENSRNOE00000615944"; exon_version "2";
11	ensembl	five_prime_utr	43809952	43810080	0	-	.	gene_id "ENSRNOG00000028670"; gene_version "5"; transcript_id "ENSRNOT00000138270"; transcript_version "1"; gene_name "Epcip"; gene_source "ensembl"; gene_biotype "protein_coding"; transcript_name "Epcip-206"; transcript_source "ensembl"; transcript_biotype "protein_coding";
11	ensembl	exon	43811269	43811466	0	-	.	gene_id "ENSRNOG00000028670"; gene_version "5"; transcript_id "ENSRNOT00000032366"; transcript_version "5"; exon_number "1"; gene_name "Epcip"; gene_source "ensembl"; gene_biotype "protein_coding"; transcript_name "Epcip-201"; transcript_source "ensembl"; transcript_biotype "protein_coding"; exon_id "ENSRNOE00000585033"; exon_version "2";
11	ensembl	five_prime_utr	43811269	43811466	0	-	.	gene_id "ENSRNOG00000028670"; gene_version "5"; transcript_id "ENSRNOT00000032366"; transcript_version "5"; gene_name "Epcip"; gene_source "ensembl"; gene_biotype "protein_coding"; transcript_name "Epcip-201"; transcript_source "ensembl"; transcript_biotype "protein_coding";
11	ENSEMBL114_rn	exon	43811269	43811466	45.1290212996694	-	.	gene_id "ENSRNOG00000028670"; transcript_id "ENSRNOG00000028670_tx_1"; exon_id "11_43811269_43811466_-"; exonnum "1"; txlen "5220";
11	ENSEMBL114_rn	exon	43811269	43811466	0.0321397087345983	-	.	gene_id "ENSRNOG00000028670"; transcript_id "ENSRNOG00000028670_tx_7"; exon_id "11_43811269_43811466_-"; exonnum "1"; txlen "5404";
11	ENSEMBL114_rn	exon	43811269	43811466	0.007630199527031	-	.	gene_id "ENSRNOG00000028670"; transcript_id "ENSRNOG00000028670_tx_8"; exon_id "11_43811269_43811466_-"; exonnum "1"; txlen "6253";
11	ensembl	exon	43811269	43811682	0	-	.	gene_id "ENSRNOG00000028670"; gene_version "5"; transcript_id "ENSRNOT00000116851"; transcript_version "2"; exon_number "1"; gene_name "Epcip"; gene_source "ensembl"; gene_biotype "protein_coding"; transcript_name "Epcip-205"; transcript_source "ensembl"; transcript_biotype "protein_coding"; exon_id "ENSRNOE00000683459"; exon_version "1";
11	ensembl	five_prime_utr	43811269	43811682	0	-	.	gene_id "ENSRNOG00000028670"; gene_version "5"; transcript_id "ENSRNOT00000116851"; transcript_version "2"; gene_name "Epcip"; gene_source "ensembl"; gene_biotype "protein_coding"; transcript_name "Epcip-205"; transcript_source "ensembl"; transcript_biotype "protein_coding";
11	sraer114_es	exon	43814587	43814864	0.45883582195016	-	.	gene_id "sraer114_gene_52931"; transcript_id "sraer114_gene_52931_tx_1"; exon_id "11_43814587_43814864_-"; exonnum "2"; txlen "583";
11	sraer114_ss	exon	43814893	43815197	0.45883582195016	-	.	gene_id "sraer114_gene_52931"; transcript_id "sraer114_gene_52931_tx_1"; exon_id "11_43814893_43815197_-"; exonnum "1"; txlen "583";
11	ensembl	exon	43824884	43825953	0	-	.	gene_id "ENSRNOG00000088549"; gene_version "1"; transcript_id "ENSRNOT00000163552"; transcript_version "1"; exon_number "3"; gene_source "ensembl"; gene_biotype "lncRNA"; transcript_source "ensembl"; transcript_biotype "lncRNA"; exon_id "ENSRNOE00000718063"; exon_version "1"; tag "Ensembl_canonical";
11	ensembl	exon	43824884	43825953	0	-	.	gene_id "ENSRNOG00000088549"; gene_version "1"; transcript_id "ENSRNOT00000154707"; transcript_version "1"; exon_number "2"; gene_source "ensembl"; gene_biotype "lncRNA"; transcript_source "ensembl"; transcript_biotype "lncRNA"; exon_id "ENSRNOE00000718063"; exon_version "1";
11	ensembl	transcript	43824884	43826641	0	-	.	gene_id "ENSRNOG00000088549"; gene_version "1"; transcript_id "ENSRNOT00000154707"; transcript_version "1"; gene_source "ensembl"; gene_biotype "lncRNA"; transcript_source "ensembl"; transcript_biotype "lncRNA";
11	ensembl	gene	43824884	43837067	0	-	.	gene_id "ENSRNOG00000088549"; gene_version "1"; gene_source "ensembl"; gene_biotype "lncRNA";
11	ensembl	transcript	43824884	43837067	0	-	.	gene_id "ENSRNOG00000088549"; gene_version "1"; transcript_id "ENSRNOT00000163552"; transcript_version "1"; gene_source "ensembl"; gene_biotype "lncRNA"; transcript_source "ensembl"; transcript_biotype "lncRNA"; tag "Ensembl_canonical";
11	ensembl	exon	43826495	43826641	0	-	.	gene_id "ENSRNOG00000088549"; gene_version "1"; transcript_id "ENSRNOT00000154707"; transcript_version "1"; exon_number "1"; gene_source "ensembl"; gene_biotype "lncRNA"; transcript_source "ensembl"; transcript_biotype "lncRNA"; exon_id "ENSRNOE00000754939"; exon_version "1";
11	ensembl	exon	43832363	43833098	0	-	.	gene_id "ENSRNOG00000088549"; gene_version "1"; transcript_id "ENSRNOT00000151740"; transcript_version "1"; exon_number "3"; gene_source "ensembl"; gene_biotype "lncRNA"; transcript_source "ensembl"; transcript_biotype "lncRNA"; exon_id "ENSRNOE00000721001"; exon_version "1";
11	ensembl	transcript	43832363	43837067	0	-	.	gene_id "ENSRNOG00000088549"; gene_version "1"; transcript_id "ENSRNOT00000151740"; transcript_version "1"; gene_source "ensembl"; gene_biotype "lncRNA"; transcript_source "ensembl"; transcript_biotype "lncRNA";
11	ensembl	exon	43832930	43833098	0	-	.	gene_id "ENSRNOG00000088549"; gene_version "1"; transcript_id "ENSRNOT00000163552"; transcript_version "1"; exon_number "2"; gene_source "ensembl"; gene_biotype "lncRNA"; transcript_source "ensembl"; transcript_biotype "lncRNA"; exon_id "ENSRNOE00000775978"; exon_version "1"; tag "Ensembl_canonical";
11	ensembl	exon	43835398	43835530	0	-	.	gene_id "ENSRNOG00000088549"; gene_version "1"; transcript_id "ENSRNOT00000151740"; transcript_version "1"; exon_number "2"; gene_source "ensembl"; gene_biotype "lncRNA"; transcript_source "ensembl"; transcript_biotype "lncRNA"; exon_id "ENSRNOE00000685264"; exon_version "1";
11	ensembl	exon	43835398	43837067	0	-	.	gene_id "ENSRNOG00000088549"; gene_version "1"; transcript_id "ENSRNOT00000163552"; transcript_version "1"; exon_number "1"; gene_source "ensembl"; gene_biotype "lncRNA"; transcript_source "ensembl"; transcript_biotype "lncRNA"; exon_id "ENSRNOE00000684883"; exon_version "1"; tag "Ensembl_canonical";
11	ensembl	exon	43836376	43837067	0	-	.	gene_id "ENSRNOG00000088549"; gene_version "1"; transcript_id "ENSRNOT00000151740"; transcript_version "1"; exon_number "1"; gene_source "ensembl"; gene_biotype "lncRNA"; transcript_source "ensembl"; transcript_biotype "lncRNA"; exon_id "ENSRNOE00000756861"; exon_version "1";
11	ensembl	exon	43838923	43839332	0	-	.	gene_id "ENSRNOG00000077751"; gene_version "1"; transcript_id "ENSRNOT00000138213"; transcript_version "1"; exon_number "2"; gene_source "ensembl"; gene_biotype "lncRNA"; transcript_source "ensembl"; transcript_biotype "lncRNA"; exon_id "ENSRNOE00000770773"; exon_version "1"; tag "Ensembl_canonical";
11	ensembl	gene	43838923	43842212	0	-	.	gene_id "ENSRNOG00000077751"; gene_version "1"; gene_source "ensembl"; gene_biotype "lncRNA";
11	ensembl	transcript	43838923	43842212	0	-	.	gene_id "ENSRNOG00000077751"; gene_version "1"; transcript_id "ENSRNOT00000138213"; transcript_version "1"; gene_source "ensembl"; gene_biotype "lncRNA"; transcript_source "ensembl"; transcript_biotype "lncRNA"; tag "Ensembl_canonical";
11	ensembl	exon	43840895	43842212	0	-	.	gene_id "ENSRNOG00000077751"; gene_version "1"; transcript_id "ENSRNOT00000138213"; transcript_version "1"; exon_number "1"; gene_source "ensembl"; gene_biotype "lncRNA"; transcript_source "ensembl"; transcript_biotype "lncRNA"; exon_id "ENSRNOE00000816141"; exon_version "1"; tag "Ensembl_canonical";
11	sraer114_es	exon	43852226	43854074	0.0688853705260437	-	.	gene_id "sraer114_gene_64583"; transcript_id "sraer114_gene_64583_tx_1"; exon_id "11_43852226_43854074_-"; exonnum "4"; txlen "2264";
11	sraer114_es	exon	43852226	43854074	0.0457953021932916	-	.	gene_id "sraer114_gene_64583"; transcript_id "sraer114_gene_64583_tx_2"; exon_id "11_43852226_43854074_-"; exonnum "5"; txlen "2367";
11	sraer114_es	exon	43852226	43854074	0.011545034166376	-	.	gene_id "sraer114_gene_64583"; transcript_id "sraer114_gene_64583_tx_3"; exon_id "11_43852226_43854074_-"; exonnum "4"; txlen "2284";
11	sraer114_es	exon	43852226	43854074	0.011545034166376	-	.	gene_id "sraer114_gene_64583"; transcript_id "sraer114_gene_64583_tx_4"; exon_id "11_43852226_43854074_-"; exonnum "5"; txlen "2387";
11	sraer114_es	exon	43852226	43854074	0.00769668944425069	-	.	gene_id "sraer114_gene_64583"; transcript_id "sraer114_gene_64583_tx_5"; exon_id "11_43852226_43854074_-"; exonnum "4"; txlen "2310";
11	sraer114_es	exon	43852226	43854074	0.00769668944425069	-	.	gene_id "sraer114_gene_64583"; transcript_id "sraer114_gene_64583_tx_6"; exon_id "11_43852226_43854074_-"; exonnum "3"; txlen "2207";
11	sraer114_es	exon	43852226	43854074	0.00769668944425069	-	.	gene_id "sraer114_gene_64583"; transcript_id "sraer114_gene_64583_tx_7"; exon_id "11_43852226_43854074_-"; exonnum "4"; txlen "2330";
11	sraer114_mid	exon	43855604	43855706	0.0457953021932916	-	.	gene_id "sraer114_gene_64583"; transcript_id "sraer114_gene_64583_tx_2"; exon_id "11_43855604_43855706_-"; exonnum "4"; txlen "2367";
11	sraer114_mid	exon	43855604	43855706	0.011545034166376	-	.	gene_id "sraer114_gene_64583"; transcript_id "sraer114_gene_64583_tx_4"; exon_id "11_43855604_43855706_-"; exonnum "4"; txlen "2387";
11	sraer114_mid	exon	43855604	43855706	0.00769668944425069	-	.	gene_id "sraer114_gene_64583"; transcript_id "sraer114_gene_64583_tx_5"; exon_id "11_43855604_43855706_-"; exonnum "3"; txlen "2310";
11	sraer114_mid	exon	43855604	43855706	0.00769668944425069	-	.	gene_id "sraer114_gene_64583"; transcript_id "sraer114_gene_64583_tx_7"; exon_id "11_43855604_43855706_-"; exonnum "3"; txlen "2330";
11	sraer114_mid	exon	43858167	43858223	0.0688853705260437	-	.	gene_id "sraer114_gene_64583"; transcript_id "sraer114_gene_64583_tx_1"; exon_id "11_43858167_43858223_-"; exonnum "3"; txlen "2264";
11	sraer114_mid	exon	43858167	43858223	0.0457953021932916	-	.	gene_id "sraer114_gene_64583"; transcript_id "sraer114_gene_64583_tx_2"; exon_id "11_43858167_43858223_-"; exonnum "3"; txlen "2367";
11	sraer114_mid	exon	43858167	43858223	0.011545034166376	-	.	gene_id "sraer114_gene_64583"; transcript_id "sraer114_gene_64583_tx_3"; exon_id "11_43858167_43858223_-"; exonnum "3"; txlen "2284";
11	sraer114_mid	exon	43858167	43858223	0.011545034166376	-	.	gene_id "sraer114_gene_64583"; transcript_id "sraer114_gene_64583_tx_4"; exon_id "11_43858167_43858223_-"; exonnum "3"; txlen "2387";
11	sraer114_mid	exon	43858469	43858542	0.0688853705260437	-	.	gene_id "sraer114_gene_64583"; transcript_id "sraer114_gene_64583_tx_1"; exon_id "11_43858469_43858542_-"; exonnum "2"; txlen "2264";
11	sraer114_mid	exon	43858469	43858542	0.0457953021932916	-	.	gene_id "sraer114_gene_64583"; transcript_id "sraer114_gene_64583_tx_2"; exon_id "11_43858469_43858542_-"; exonnum "2"; txlen "2367";
11	sraer114_mid	exon	43858469	43858542	0.00769668944425069	-	.	gene_id "sraer114_gene_64583"; transcript_id "sraer114_gene_64583_tx_5"; exon_id "11_43858469_43858542_-"; exonnum "2"; txlen "2310";
11	sraer114_mid	exon	43858469	43858542	0.00769668944425069	-	.	gene_id "sraer114_gene_64583"; transcript_id "sraer114_gene_64583_tx_6"; exon_id "11_43858469_43858542_-"; exonnum "2"; txlen "2207";
11	sraer114_mid	exon	43858469	43858562	0.011545034166376	-	.	gene_id "sraer114_gene_64583"; transcript_id "sraer114_gene_64583_tx_3"; exon_id "11_43858469_43858562_-"; exonnum "2"; txlen "2284";
11	sraer114_mid	exon	43858469	43858562	0.011545034166376	-	.	gene_id "sraer114_gene_64583"; transcript_id "sraer114_gene_64583_tx_4"; exon_id "11_43858469_43858562_-"; exonnum "2"; txlen "2387";
11	sraer114_mid	exon	43858469	43858562	0.00769668944425069	-	.	gene_id "sraer114_gene_64583"; transcript_id "sraer114_gene_64583_tx_7"; exon_id "11_43858469_43858562_-"; exonnum "2"; txlen "2330";
11	sraer114_ss	exon	43858634	43858917	0.0688853705260437	-	.	gene_id "sraer114_gene_64583"; transcript_id "sraer114_gene_64583_tx_1"; exon_id "11_43858634_43858917_-"; exonnum "1"; txlen "2264";
11	sraer114_ss	exon	43858634	43858917	0.0457953021932916	-	.	gene_id "sraer114_gene_64583"; transcript_id "sraer114_gene_64583_tx_2"; exon_id "11_43858634_43858917_-"; exonnum "1"; txlen "2367";
11	sraer114_ss	exon	43858634	43858917	0.011545034166376	-	.	gene_id "sraer114_gene_64583"; transcript_id "sraer114_gene_64583_tx_3"; exon_id "11_43858634_43858917_-"; exonnum "1"; txlen "2284";
11	sraer114_ss	exon	43858634	43858917	0.011545034166376	-	.	gene_id "sraer114_gene_64583"; transcript_id "sraer114_gene_64583_tx_4"; exon_id "11_43858634_43858917_-"; exonnum "1"; txlen "2387";
11	sraer114_ss	exon	43858634	43858917	0.00769668944425069	-	.	gene_id "sraer114_gene_64583"; transcript_id "sraer114_gene_64583_tx_5"; exon_id "11_43858634_43858917_-"; exonnum "1"; txlen "2310";
11	sraer114_ss	exon	43858634	43858917	0.00769668944425069	-	.	gene_id "sraer114_gene_64583"; transcript_id "sraer114_gene_64583_tx_6"; exon_id "11_43858634_43858917_-"; exonnum "1"; txlen "2207";
11	sraer114_ss	exon	43858634	43858917	0.00769668944425069	-	.	gene_id "sraer114_gene_64583"; transcript_id "sraer114_gene_64583_tx_7"; exon_id "11_43858634_43858917_-"; exonnum "1"; txlen "2330";
11	sraer114_es	exon	43860719	43860881	0.381549669175363	-	.	gene_id "ENSRNOG00000063377"; transcript_id "ENSRNOG00000063377_tx_14"; exon_id "11_43860719_43860881_-"; exonnum "5"; txlen "792";
11	sraer114_es	exon	43860719	43860881	0.0754642670186873	-	.	gene_id "ENSRNOG00000063377"; transcript_id "ENSRNOG00000063377_tx_48"; exon_id "11_43860719_43860881_-"; exonnum "6"; txlen "838";
11	sraer114_es	exon	43880185	43880541	0.401777748863468	-	.	gene_id "ENSRNOG00000063377"; transcript_id "ENSRNOG00000063377_tx_12"; exon_id "11_43880185_43880541_-"; exonnum "4"; txlen "775";
11	sraer114_es	exon	43880185	43880541	0.378038200312317	-	.	gene_id "ENSRNOG00000063377"; transcript_id "ENSRNOG00000063377_tx_15"; exon_id "11_43880185_43880541_-"; exonnum "7"; txlen "1149";
11	sraer114_es	exon	43880185	43880541	0.293918266254874	-	.	gene_id "ENSRNOG00000063377"; transcript_id "ENSRNOG00000063377_tx_21"; exon_id "11_43880185_43880541_-"; exonnum "7"; txlen "1182";
11	sraer114_es	exon	43880185	43880541	0.283248838484514	-	.	gene_id "ENSRNOG00000063377"; transcript_id "ENSRNOG00000063377_tx_23"; exon_id "11_43880185_43880541_-"; exonnum "7"; txlen "1171";
11	sraer114_es	exon	43880185	43880541	0.282422306640263	-	.	gene_id "ENSRNOG00000063377"; transcript_id "ENSRNOG00000063377_tx_24"; exon_id "11_43880185_43880541_-"; exonnum "6"; txlen "1125";
11	sraer114_es	exon	43880185	43880541	0.280107541515878	-	.	gene_id "ENSRNOG00000063377"; transcript_id "ENSRNOG00000063377_tx_25"; exon_id "11_43880185_43880541_-"; exonnum "8"; txlen "1301";
11	sraer114_es	exon	43880185	43880541	0.263181124039105	-	.	gene_id "ENSRNOG00000063377"; transcript_id "ENSRNOG00000063377_tx_26"; exon_id "11_43880185_43880541_-"; exonnum "7"; txlen "1277";
11	sraer114_es	exon	43880185	43880541	0.248966649354882	-	.	gene_id "ENSRNOG00000063377"; transcript_id "ENSRNOG00000063377_tx_29"; exon_id "11_43880185_43880541_-"; exonnum "8"; txlen "1323";
11	sraer114_es	exon	43880185	43880541	0.247378618141283	-	.	gene_id "ENSRNOG00000063377"; transcript_id "ENSRNOG00000063377_tx_30"; exon_id "11_43880185_43880541_-"; exonnum "6"; txlen "968";
11	sraer114_es	exon	43880185	43880541	0.222743396942172	-	.	gene_id "ENSRNOG00000063377"; transcript_id "ENSRNOG00000063377_tx_32"; exon_id "11_43880185_43880541_-"; exonnum "4"; txlen "797";
11	sraer114_es	exon	43880185	43880541	0.208150729027904	-	.	gene_id "ENSRNOG00000063377"; transcript_id "ENSRNOG00000063377_tx_33"; exon_id "11_43880185_43880541_-"; exonnum "8"; txlen "1334";
11	sraer114_es	exon	43880185	43880541	0.189062530571443	-	.	gene_id "ENSRNOG00000063377"; transcript_id "ENSRNOG00000063377_tx_34"; exon_id "11_43880185_43880541_-"; exonnum "5"; txlen "922";
11	sraer114_es	exon	43880185	43880541	0.17480740120222	-	.	gene_id "ENSRNOG00000063377"; transcript_id "ENSRNOG00000063377_tx_36"; exon_id "11_43880185_43880541_-"; exonnum "5"; txlen "843";
11	sraer114_es	exon	43880185	43880541	0.165351476775986	-	.	gene_id "ENSRNOG00000063377"; transcript_id "ENSRNOG00000063377_tx_37"; exon_id "11_43880185_43880541_-"; exonnum "6"; txlen "893";
11	sraer114_es	exon	43880185	43880541	0.153632822683119	-	.	gene_id "ENSRNOG00000063377"; transcript_id "ENSRNOG00000063377_tx_38"; exon_id "11_43880185_43880541_-"; exonnum "4"; txlen "695";
11	sraer114_es	exon	43880185	43880541	0.137933363558264	-	.	gene_id "ENSRNOG00000063377"; transcript_id "ENSRNOG00000063377_tx_39"; exon_id "11_43880185_43880541_-"; exonnum "5"; txlen "847";
11	sraer114_es	exon	43880185	43880541	0.108159999206813	-	.	gene_id "ENSRNOG00000063377"; transcript_id "ENSRNOG00000063377_tx_41"; exon_id "11_43880185_43880541_-"; exonnum "6"; txlen "1103";
11	sraer114_es	exon	43880185	43880541	0.108078298601851	-	.	gene_id "ENSRNOG00000063377"; transcript_id "ENSRNOG00000063377_tx_43"; exon_id "11_43880185_43880541_-"; exonnum "7"; txlen "1204";
11	sraer114_es	exon	43880185	43880541	0.0831176989158922	-	.	gene_id "ENSRNOG00000063377"; transcript_id "ENSRNOG00000063377_tx_44"; exon_id "11_43880185_43880541_-"; exonnum "5"; txlen "741";
11	sraer114_es	exon	43880185	43880541	0.0795325661414313	-	.	gene_id "ENSRNOG00000063377"; transcript_id "ENSRNOG00000063377_tx_46"; exon_id "11_43880185_43880541_-"; exonnum "7"; txlen "1160";
11	sraer114_es	exon	43880185	43880541	0.0784279242592256	-	.	gene_id "ENSRNOG00000063377"; transcript_id "ENSRNOG00000063377_tx_47"; exon_id "11_43880185_43880541_-"; exonnum "7"; txlen "1255";
11	sraer114_es	exon	43880185	43880541	0.828446125345253	-	.	gene_id "ENSRNOG00000063377"; transcript_id "ENSRNOG00000063377_tx_5"; exon_id "11_43880185_43880541_-"; exonnum "5"; txlen "821";
11	sraer114_es	exon	43880185	43880541	0.0745427243651265	-	.	gene_id "ENSRNOG00000063377"; transcript_id "ENSRNOG00000063377_tx_50"; exon_id "11_43880185_43880541_-"; exonnum "5"; txlen "975";
11	sraer114_es	exon	43880185	43880541	0.0732278349619649	-	.	gene_id "ENSRNOG00000063377"; transcript_id "ENSRNOG00000063377_tx_55"; exon_id "11_43880185_43880541_-"; exonnum "7"; txlen "1193";
11	sraer114_es	exon	43880185	43880541	0.0608934857292462	-	.	gene_id "ENSRNOG00000063377"; transcript_id "ENSRNOG00000063377_tx_56"; exon_id "11_43880185_43880541_-"; exonnum "8"; txlen "1356";
11	sraer114_es	exon	43880185	43880541	0.00598415162796817	-	.	gene_id "ENSRNOG00000063377"; transcript_id "ENSRNOG00000063377_tx_59"; exon_id "11_43880185_43880541_-"; exonnum "10"; txlen "1654";
11	sraer114_es	exon	43880185	43880541	0.544305605601491	-	.	gene_id "ENSRNOG00000063377"; transcript_id "ENSRNOG00000063377_tx_9"; exon_id "11_43880185_43880541_-"; exonnum "5"; txlen "854";
11	sraer114_es	exon	43905592	43905787	0.390499214785318	-	.	gene_id "ENSRNOG00000063377"; transcript_id "ENSRNOG00000063377_tx_13"; exon_id "11_43905592_43905787_-"; exonnum "6"; txlen "732";
11	sraer114_es	exon	43905592	43905787	0.376720542274282	-	.	gene_id "ENSRNOG00000063377"; transcript_id "ENSRNOG00000063377_tx_16"; exon_id "11_43905592_43905787_-"; exonnum "6"; txlen "807";
11	sraer114_es	exon	43905592	43905787	0.343485952318583	-	.	gene_id "ENSRNOG00000063377"; transcript_id "ENSRNOG00000063377_tx_18"; exon_id "11_43905592_43905787_-"; exonnum "8"; txlen "1140";
11	sraer114_es	exon	43905592	43905787	0.317922899257312	-	.	gene_id "ENSRNOG00000063377"; transcript_id "ENSRNOG00000063377_tx_20"; exon_id "11_43905592_43905787_-"; exonnum "7"; txlen "1021";
11	sraer114_es	exon	43905592	43905787	0.29142959059279	-	.	gene_id "ENSRNOG00000063377"; transcript_id "ENSRNOG00000063377_tx_22"; exon_id "11_43905592_43905787_-"; exonnum "7"; txlen "1010";
11	sraer114_es	exon	43905592	43905787	0.257147401463159	-	.	gene_id "ENSRNOG00000063377"; transcript_id "ENSRNOG00000063377_tx_27"; exon_id "11_43905592_43905787_-"; exonnum "8"; txlen "1162";
11	sraer114_es	exon	43905592	43905787	0.254037428741842	-	.	gene_id "ENSRNOG00000063377"; transcript_id "ENSRNOG00000063377_tx_28"; exon_id "11_43905592_43905787_-"; exonnum "5"; txlen "580";
11	sraer114_es	exon	43905592	43905787	0.224212358582721	-	.	gene_id "ENSRNOG00000063377"; transcript_id "ENSRNOG00000063377_tx_31"; exon_id "11_43905592_43905787_-"; exonnum "8"; txlen "1173";
11	sraer114_es	exon	43905592	43905787	0.185138590600992	-	.	gene_id "ENSRNOG00000063377"; transcript_id "ENSRNOG00000063377_tx_35"; exon_id "11_43905592_43905787_-"; exonnum "5"; txlen "682";
11	sraer114_es	exon	43905592	43905787	1.41715924848521	-	.	gene_id "ENSRNOG00000063377"; transcript_id "ENSRNOG00000063377_tx_4"; exon_id "11_43905592_43905787_-"; exonnum "5"; txlen "660";
11	sraer114_es	exon	43905592	43905787	0.108078298601851	-	.	gene_id "ENSRNOG00000063377"; transcript_id "ENSRNOG00000063377_tx_42"; exon_id "11_43905592_43905787_-"; exonnum "7"; txlen "1043";
11	sraer114_es	exon	43905592	43905787	0.0795325661414313	-	.	gene_id "ENSRNOG00000063377"; transcript_id "ENSRNOG00000063377_tx_45"; exon_id "11_43905592_43905787_-"; exonnum "7"; txlen "999";
11	sraer114_es	exon	43905592	43905787	0.07379610947222	-	.	gene_id "ENSRNOG00000063377"; transcript_id "ENSRNOG00000063377_tx_53"; exon_id "11_43905592_43905787_-"; exonnum "8"; txlen "1195";
11	sraer114_es	exon	43905592	43905787	0.0732278349619649	-	.	gene_id "ENSRNOG00000063377"; transcript_id "ENSRNOG00000063377_tx_54"; exon_id "11_43905592_43905787_-"; exonnum "7"; txlen "1032";
11	sraer114_es	exon	43905592	43905787	0.00598415162796817	-	.	gene_id "ENSRNOG00000063377"; transcript_id "ENSRNOG00000063377_tx_58"; exon_id "11_43905592_43905787_-"; exonnum "10"; txlen "1493";
11	sraer114_es	exon	43905592	43905787	0.590574823662304	-	.	gene_id "ENSRNOG00000063377"; transcript_id "ENSRNOG00000063377_tx_7"; exon_id "11_43905592_43905787_-"; exonnum "7"; txlen "988";
11	sraer114_es	exon	43905592	43905787	0.568310238603929	-	.	gene_id "ENSRNOG00000063377"; transcript_id "ENSRNOG00000063377_tx_8"; exon_id "11_43905592_43905787_-"; exonnum "5"; txlen "693";
11	sraer114_mid	exon	43907436	43907481	0.390499214785318	-	.	gene_id "ENSRNOG00000063377"; transcript_id "ENSRNOG00000063377_tx_13"; exon_id "11_43907436_43907481_-"; exonnum "5"; txlen "732";
11	sraer114_mid	exon	43907436	43907481	0.378038200312317	-	.	gene_id "ENSRNOG00000063377"; transcript_id "ENSRNOG00000063377_tx_15"; exon_id "11_43907436_43907481_-"; exonnum "6"; txlen "1149";
11	sraer114_mid	exon	43907436	43907481	0.376720542274282	-	.	gene_id "ENSRNOG00000063377"; transcript_id "ENSRNOG00000063377_tx_16"; exon_id "11_43907436_43907481_-"; exonnum "5"; txlen "807";
11	sraer114_mid	exon	43907436	43907481	0.343485952318583	-	.	gene_id "ENSRNOG00000063377"; transcript_id "ENSRNOG00000063377_tx_18"; exon_id "11_43907436_43907481_-"; exonnum "7"; txlen "1140";
11	sraer114_mid	exon	43907436	43907481	0.29142959059279	-	.	gene_id "ENSRNOG00000063377"; transcript_id "ENSRNOG00000063377_tx_22"; exon_id "11_43907436_43907481_-"; exonnum "6"; txlen "1010";
11	sraer114_mid	exon	43907436	43907481	0.283248838484514	-	.	gene_id "ENSRNOG00000063377"; transcript_id "ENSRNOG00000063377_tx_23"; exon_id "11_43907436_43907481_-"; exonnum "6"; txlen "1171";
11	sraer114_mid	exon	43907436	43907481	0.280107541515878	-	.	gene_id "ENSRNOG00000063377"; transcript_id "ENSRNOG00000063377_tx_25"; exon_id "11_43907436_43907481_-"; exonnum "7"; txlen "1301";
11	sraer114_mid	exon	43907436	43907481	0.257147401463159	-	.	gene_id "ENSRNOG00000063377"; transcript_id "ENSRNOG00000063377_tx_27"; exon_id "11_43907436_43907481_-"; exonnum "7"; txlen "1162";
11	sraer114_mid	exon	43907436	43907481	0.254037428741842	-	.	gene_id "ENSRNOG00000063377"; transcript_id "ENSRNOG00000063377_tx_28"; exon_id "11_43907436_43907481_-"; exonnum "4"; txlen "580";
11	sraer114_mid	exon	43907436	43907481	0.248966649354882	-	.	gene_id "ENSRNOG00000063377"; transcript_id "ENSRNOG00000063377_tx_29"; exon_id "11_43907436_43907481_-"; exonnum "7"; txlen "1323";
11	sraer114_mid	exon	43907436	43907481	0.247378618141283	-	.	gene_id "ENSRNOG00000063377"; transcript_id "ENSRNOG00000063377_tx_30"; exon_id "11_43907436_43907481_-"; exonnum "5"; txlen "968";
11	sraer114_mid	exon	43907436	43907481	0.185138590600992	-	.	gene_id "ENSRNOG00000063377"; transcript_id "ENSRNOG00000063377_tx_35"; exon_id "11_43907436_43907481_-"; exonnum "4"; txlen "682";
11	sraer114_mid	exon	43907436	43907481	0.17480740120222	-	.	gene_id "ENSRNOG00000063377"; transcript_id "ENSRNOG00000063377_tx_36"; exon_id "11_43907436_43907481_-"; exonnum "4"; txlen "843";
11	sraer114_mid	exon	43907436	43907481	0.165351476775986	-	.	gene_id "ENSRNOG00000063377"; transcript_id "ENSRNOG00000063377_tx_37"; exon_id "11_43907436_43907481_-"; exonnum "5"; txlen "893";
11	sraer114_mid	exon	43907436	43907481	1.41715924848521	-	.	gene_id "ENSRNOG00000063377"; transcript_id "ENSRNOG00000063377_tx_4"; exon_id "11_43907436_43907481_-"; exonnum "4"; txlen "660";
11	sraer114_mid	exon	43907436	43907481	0.0831176989158922	-	.	gene_id "ENSRNOG00000063377"; transcript_id "ENSRNOG00000063377_tx_44"; exon_id "11_43907436_43907481_-"; exonnum "4"; txlen "741";
11	sraer114_mid	exon	43907436	43907481	0.0795325661414313	-	.	gene_id "ENSRNOG00000063377"; transcript_id "ENSRNOG00000063377_tx_45"; exon_id "11_43907436_43907481_-"; exonnum "6"; txlen "999";
11	sraer114_mid	exon	43907436	43907481	0.0795325661414313	-	.	gene_id "ENSRNOG00000063377"; transcript_id "ENSRNOG00000063377_tx_46"; exon_id "11_43907436_43907481_-"; exonnum "6"; txlen "1160";
11	sraer114_mid	exon	43907436	43907481	0.0754642670186873	-	.	gene_id "ENSRNOG00000063377"; transcript_id "ENSRNOG00000063377_tx_48"; exon_id "11_43907436_43907481_-"; exonnum "5"; txlen "838";
11	sraer114_mid	exon	43907436	43907481	0.828446125345253	-	.	gene_id "ENSRNOG00000063377"; transcript_id "ENSRNOG00000063377_tx_5"; exon_id "11_43907436_43907481_-"; exonnum "4"; txlen "821";
11	sraer114_mid	exon	43907436	43907481	0.0745427243651265	-	.	gene_id "ENSRNOG00000063377"; transcript_id "ENSRNOG00000063377_tx_50"; exon_id "11_43907436_43907481_-"; exonnum "4"; txlen "975";
11	sraer114_mid	exon	43907436	43907481	0.00598415162796817	-	.	gene_id "ENSRNOG00000063377"; transcript_id "ENSRNOG00000063377_tx_58"; exon_id "11_43907436_43907481_-"; exonnum "9"; txlen "1493";
11	sraer114_mid	exon	43907436	43907481	0.00598415162796817	-	.	gene_id "ENSRNOG00000063377"; transcript_id "ENSRNOG00000063377_tx_59"; exon_id "11_43907436_43907481_-"; exonnum "9"; txlen "1654";
11	sraer114_mid	exon	43907436	43907481	0.590574823662304	-	.	gene_id "ENSRNOG00000063377"; transcript_id "ENSRNOG00000063377_tx_7"; exon_id "11_43907436_43907481_-"; exonnum "6"; txlen "988";
11	sraer114_mid	exon	43907436	43907514	0.317922899257312	-	.	gene_id "ENSRNOG00000063377"; transcript_id "ENSRNOG00000063377_tx_20"; exon_id "11_43907436_43907514_-"; exonnum "6"; txlen "1021";
11	sraer114_mid	exon	43907436	43907514	0.293918266254874	-	.	gene_id "ENSRNOG00000063377"; transcript_id "ENSRNOG00000063377_tx_21"; exon_id "11_43907436_43907514_-"; exonnum "6"; txlen "1182";
11	sraer114_mid	exon	43907436	43907514	0.224212358582721	-	.	gene_id "ENSRNOG00000063377"; transcript_id "ENSRNOG00000063377_tx_31"; exon_id "11_43907436_43907514_-"; exonnum "7"; txlen "1173";
11	sraer114_mid	exon	43907436	43907514	0.208150729027904	-	.	gene_id "ENSRNOG00000063377"; transcript_id "ENSRNOG00000063377_tx_33"; exon_id "11_43907436_43907514_-"; exonnum "7"; txlen "1334";
11	sraer114_mid	exon	43907436	43907514	0.108078298601851	-	.	gene_id "ENSRNOG00000063377"; transcript_id "ENSRNOG00000063377_tx_42"; exon_id "11_43907436_43907514_-"; exonnum "6"; txlen "1043";
11	sraer114_mid	exon	43907436	43907514	0.108078298601851	-	.	gene_id "ENSRNOG00000063377"; transcript_id "ENSRNOG00000063377_tx_43"; exon_id "11_43907436_43907514_-"; exonnum "6"; txlen "1204";
11	sraer114_mid	exon	43907436	43907514	0.07379610947222	-	.	gene_id "ENSRNOG00000063377"; transcript_id "ENSRNOG00000063377_tx_53"; exon_id "11_43907436_43907514_-"; exonnum "7"; txlen "1195";
11	sraer114_mid	exon	43907436	43907514	0.0732278349619649	-	.	gene_id "ENSRNOG00000063377"; transcript_id "ENSRNOG00000063377_tx_54"; exon_id "11_43907436_43907514_-"; exonnum "6"; txlen "1032";
11	sraer114_mid	exon	43907436	43907514	0.0732278349619649	-	.	gene_id "ENSRNOG00000063377"; transcript_id "ENSRNOG00000063377_tx_55"; exon_id "11_43907436_43907514_-"; exonnum "6"; txlen "1193";
11	sraer114_mid	exon	43907436	43907514	0.0608934857292462	-	.	gene_id "ENSRNOG00000063377"; transcript_id "ENSRNOG00000063377_tx_56"; exon_id "11_43907436_43907514_-"; exonnum "7"; txlen "1356";
11	sraer114_mid	exon	43907436	43907514	0.568310238603929	-	.	gene_id "ENSRNOG00000063377"; transcript_id "ENSRNOG00000063377_tx_8"; exon_id "11_43907436_43907514_-"; exonnum "4"; txlen "693";
11	sraer114_mid	exon	43907436	43907514	0.544305605601491	-	.	gene_id "ENSRNOG00000063377"; transcript_id "ENSRNOG00000063377_tx_9"; exon_id "11_43907436_43907514_-"; exonnum "4"; txlen "854";
11	sraer114_es	exon	43927670	43927870	10.8065744138913	-	.	gene_id "ENSRNOG00000063377"; transcript_id "ENSRNOG00000063377_tx_1"; exon_id "11_43927670_43927870_-"; exonnum "4"; txlen "539";
11	sraer114_es	exon	43927670	43927870	0.480192483046974	-	.	gene_id "ENSRNOG00000063377"; transcript_id "ENSRNOG00000063377_tx_10"; exon_id "11_43927670_43927870_-"; exonnum "6"; txlen "969";
11	sraer114_es	exon	43927670	43927870	0.445910293917343	-	.	gene_id "ENSRNOG00000063377"; transcript_id "ENSRNOG00000063377_tx_11"; exon_id "11_43927670_43927870_-"; exonnum "7"; txlen "1121";
11	sraer114_es	exon	43927670	43927870	0.343485952318583	-	.	gene_id "ENSRNOG00000063377"; transcript_id "ENSRNOG00000063377_tx_17"; exon_id "11_43927670_43927870_-"; exonnum "7"; txlen "1099";
11	sraer114_es	exon	43927670	43927870	0.334910090843742	-	.	gene_id "ENSRNOG00000063377"; transcript_id "ENSRNOG00000063377_tx_19"; exon_id "11_43927670_43927870_-"; exonnum "4"; txlen "641";
11	sraer114_es	exon	43927670	43927870	6.66532151528081	-	.	gene_id "ENSRNOG00000063377"; transcript_id "ENSRNOG00000063377_tx_2"; exon_id "11_43927670_43927870_-"; exonnum "4"; txlen "619";
11	sraer114_es	exon	43927670	43927870	5.75851869904313	-	.	gene_id "ENSRNOG00000063377"; transcript_id "ENSRNOG00000063377_tx_3"; exon_id "11_43927670_43927870_-"; exonnum "5"; txlen "691";
11	sraer114_es	exon	43927670	43927870	0.112656151729823	-	.	gene_id "ENSRNOG00000063377"; transcript_id "ENSRNOG00000063377_tx_40"; exon_id "11_43927670_43927870_-"; exonnum "6"; txlen "958";
11	sraer114_es	exon	43927670	43927870	0.0745427243651265	-	.	gene_id "ENSRNOG00000063377"; transcript_id "ENSRNOG00000063377_tx_49"; exon_id "11_43927670_43927870_-"; exonnum "4"; txlen "773";
11	sraer114_es	exon	43927670	43927870	0.0742083513373616	-	.	gene_id "ENSRNOG00000063377"; transcript_id "ENSRNOG00000063377_tx_51"; exon_id "11_43927670_43927870_-"; exonnum "5"; txlen "726";
11	sraer114_es	exon	43927670	43927870	0.0606897759867285	-	.	gene_id "ENSRNOG00000063377"; transcript_id "ENSRNOG00000063377_tx_57"; exon_id "11_43927670_43927870_-"; exonnum "7"; txlen "1218";
11	sraer114_es	exon	43927670	43927870	0.764667537382977	-	.	gene_id "ENSRNOG00000063377"; transcript_id "ENSRNOG00000063377_tx_6"; exon_id "11_43927670_43927870_-"; exonnum "6"; txlen "947";
11	sraer114_mid	exon	43928465	43928696	10.8065744138913	-	.	gene_id "ENSRNOG00000063377"; transcript_id "ENSRNOG00000063377_tx_1"; exon_id "11_43928465_43928696_-"; exonnum "3"; txlen "539";
11	sraer114_mid	exon	43928465	43928696	0.480192483046974	-	.	gene_id "ENSRNOG00000063377"; transcript_id "ENSRNOG00000063377_tx_10"; exon_id "11_43928465_43928696_-"; exonnum "5"; txlen "969";
11	sraer114_mid	exon	43928465	43928696	0.445910293917343	-	.	gene_id "ENSRNOG00000063377"; transcript_id "ENSRNOG00000063377_tx_11"; exon_id "11_43928465_43928696_-"; exonnum "6"; txlen "1121";
11	sraer114_mid	exon	43928465	43928696	0.401777748863468	-	.	gene_id "ENSRNOG00000063377"; transcript_id "ENSRNOG00000063377_tx_12"; exon_id "11_43928465_43928696_-"; exonnum "3"; txlen "775";
11	sraer114_mid	exon	43928465	43928696	0.390499214785318	-	.	gene_id "ENSRNOG00000063377"; transcript_id "ENSRNOG00000063377_tx_13"; exon_id "11_43928465_43928696_-"; exonnum "4"; txlen "732";
11	sraer114_mid	exon	43928465	43928696	0.381549669175363	-	.	gene_id "ENSRNOG00000063377"; transcript_id "ENSRNOG00000063377_tx_14"; exon_id "11_43928465_43928696_-"; exonnum "4"; txlen "792";
11	sraer114_mid	exon	43928465	43928696	0.378038200312317	-	.	gene_id "ENSRNOG00000063377"; transcript_id "ENSRNOG00000063377_tx_15"; exon_id "11_43928465_43928696_-"; exonnum "5"; txlen "1149";
11	sraer114_mid	exon	43928465	43928696	0.376720542274282	-	.	gene_id "ENSRNOG00000063377"; transcript_id "ENSRNOG00000063377_tx_16"; exon_id "11_43928465_43928696_-"; exonnum "4"; txlen "807";
11	sraer114_mid	exon	43928465	43928696	0.343485952318583	-	.	gene_id "ENSRNOG00000063377"; transcript_id "ENSRNOG00000063377_tx_17"; exon_id "11_43928465_43928696_-"; exonnum "6"; txlen "1099";
11	sraer114_mid	exon	43928465	43928696	0.343485952318583	-	.	gene_id "ENSRNOG00000063377"; transcript_id "ENSRNOG00000063377_tx_18"; exon_id "11_43928465_43928696_-"; exonnum "6"; txlen "1140";
11	sraer114_mid	exon	43928465	43928696	0.334910090843742	-	.	gene_id "ENSRNOG00000063377"; transcript_id "ENSRNOG00000063377_tx_19"; exon_id "11_43928465_43928696_-"; exonnum "3"; txlen "641";
11	sraer114_mid	exon	43928465	43928696	6.66532151528081	-	.	gene_id "ENSRNOG00000063377"; transcript_id "ENSRNOG00000063377_tx_2"; exon_id "11_43928465_43928696_-"; exonnum "3"; txlen "619";
11	sraer114_mid	exon	43928465	43928696	0.317922899257312	-	.	gene_id "ENSRNOG00000063377"; transcript_id "ENSRNOG00000063377_tx_20"; exon_id "11_43928465_43928696_-"; exonnum "5"; txlen "1021";
11	sraer114_mid	exon	43928465	43928696	0.293918266254874	-	.	gene_id "ENSRNOG00000063377"; transcript_id "ENSRNOG00000063377_tx_21"; exon_id "11_43928465_43928696_-"; exonnum "5"; txlen "1182";
11	sraer114_mid	exon	43928465	43928696	0.29142959059279	-	.	gene_id "ENSRNOG00000063377"; transcript_id "ENSRNOG00000063377_tx_22"; exon_id "11_43928465_43928696_-"; exonnum "5"; txlen "1010";
11	sraer114_mid	exon	43928465	43928696	0.283248838484514	-	.	gene_id "ENSRNOG00000063377"; transcript_id "ENSRNOG00000063377_tx_23"; exon_id "11_43928465_43928696_-"; exonnum "5"; txlen "1171";
11	sraer114_mid	exon	43928465	43928696	0.282422306640263	-	.	gene_id "ENSRNOG00000063377"; transcript_id "ENSRNOG00000063377_tx_24"; exon_id "11_43928465_43928696_-"; exonnum "5"; txlen "1125";
11	sraer114_mid	exon	43928465	43928696	0.280107541515878	-	.	gene_id "ENSRNOG00000063377"; transcript_id "ENSRNOG00000063377_tx_25"; exon_id "11_43928465_43928696_-"; exonnum "6"; txlen "1301";
11	sraer114_mid	exon	43928465	43928696	0.263181124039105	-	.	gene_id "ENSRNOG00000063377"; transcript_id "ENSRNOG00000063377_tx_26"; exon_id "11_43928465_43928696_-"; exonnum "6"; txlen "1277";
11	sraer114_mid	exon	43928465	43928696	0.257147401463159	-	.	gene_id "ENSRNOG00000063377"; transcript_id "ENSRNOG00000063377_tx_27"; exon_id "11_43928465_43928696_-"; exonnum "6"; txlen "1162";
11	sraer114_mid	exon	43928465	43928696	0.254037428741842	-	.	gene_id "ENSRNOG00000063377"; transcript_id "ENSRNOG00000063377_tx_28"; exon_id "11_43928465_43928696_-"; exonnum "3"; txlen "580";
11	sraer114_mid	exon	43928465	43928696	0.248966649354882	-	.	gene_id "ENSRNOG00000063377"; transcript_id "ENSRNOG00000063377_tx_29"; exon_id "11_43928465_43928696_-"; exonnum "6"; txlen "1323";
11	sraer114_mid	exon	43928465	43928696	5.75851869904313	-	.	gene_id "ENSRNOG00000063377"; transcript_id "ENSRNOG00000063377_tx_3"; exon_id "11_43928465_43928696_-"; exonnum "4"; txlen "691";
11	sraer114_mid	exon	43928465	43928696	0.247378618141283	-	.	gene_id "ENSRNOG00000063377"; transcript_id "ENSRNOG00000063377_tx_30"; exon_id "11_43928465_43928696_-"; exonnum "4"; txlen "968";
11	sraer114_mid	exon	43928465	43928696	0.224212358582721	-	.	gene_id "ENSRNOG00000063377"; transcript_id "ENSRNOG00000063377_tx_31"; exon_id "11_43928465_43928696_-"; exonnum "6"; txlen "1173";
11	sraer114_mid	exon	43928465	43928696	0.222743396942172	-	.	gene_id "ENSRNOG00000063377"; transcript_id "ENSRNOG00000063377_tx_32"; exon_id "11_43928465_43928696_-"; exonnum "3"; txlen "797";
11	sraer114_mid	exon	43928465	43928696	0.208150729027904	-	.	gene_id "ENSRNOG00000063377"; transcript_id "ENSRNOG00000063377_tx_33"; exon_id "11_43928465_43928696_-"; exonnum "6"; txlen "1334";
11	sraer114_mid	exon	43928465	43928696	0.189062530571443	-	.	gene_id "ENSRNOG00000063377"; transcript_id "ENSRNOG00000063377_tx_34"; exon_id "11_43928465_43928696_-"; exonnum "4"; txlen "922";
11	sraer114_mid	exon	43928465	43928696	0.185138590600992	-	.	gene_id "ENSRNOG00000063377"; transcript_id "ENSRNOG00000063377_tx_35"; exon_id "11_43928465_43928696_-"; exonnum "3"; txlen "682";
11	sraer114_mid	exon	43928465	43928696	0.17480740120222	-	.	gene_id "ENSRNOG00000063377"; transcript_id "ENSRNOG00000063377_tx_36"; exon_id "11_43928465_43928696_-"; exonnum "3"; txlen "843";
11	sraer114_mid	exon	43928465	43928696	0.165351476775986	-	.	gene_id "ENSRNOG00000063377"; transcript_id "ENSRNOG00000063377_tx_37"; exon_id "11_43928465_43928696_-"; exonnum "4"; txlen "893";
11	sraer114_mid	exon	43928465	43928696	0.153632822683119	-	.	gene_id "ENSRNOG00000063377"; transcript_id "ENSRNOG00000063377_tx_38"; exon_id "11_43928465_43928696_-"; exonnum "3"; txlen "695";
11	sraer114_mid	exon	43928465	43928696	0.137933363558264	-	.	gene_id "ENSRNOG00000063377"; transcript_id "ENSRNOG00000063377_tx_39"; exon_id "11_43928465_43928696_-"; exonnum "4"; txlen "847";
11	sraer114_mid	exon	43928465	43928696	1.41715924848521	-	.	gene_id "ENSRNOG00000063377"; transcript_id "ENSRNOG00000063377_tx_4"; exon_id "11_43928465_43928696_-"; exonnum "3"; txlen "660";
11	sraer114_mid	exon	43928465	43928696	0.112656151729823	-	.	gene_id "ENSRNOG00000063377"; transcript_id "ENSRNOG00000063377_tx_40"; exon_id "11_43928465_43928696_-"; exonnum "5"; txlen "958";
11	sraer114_mid	exon	43928465	43928696	0.108159999206813	-	.	gene_id "ENSRNOG00000063377"; transcript_id "ENSRNOG00000063377_tx_41"; exon_id "11_43928465_43928696_-"; exonnum "5"; txlen "1103";
11	sraer114_mid	exon	43928465	43928696	0.108078298601851	-	.	gene_id "ENSRNOG00000063377"; transcript_id "ENSRNOG00000063377_tx_42"; exon_id "11_43928465_43928696_-"; exonnum "5"; txlen "1043";
11	sraer114_mid	exon	43928465	43928696	0.108078298601851	-	.	gene_id "ENSRNOG00000063377"; transcript_id "ENSRNOG00000063377_tx_43"; exon_id "11_43928465_43928696_-"; exonnum "5"; txlen "1204";
11	sraer114_mid	exon	43928465	43928696	0.0831176989158922	-	.	gene_id "ENSRNOG00000063377"; transcript_id "ENSRNOG00000063377_tx_44"; exon_id "11_43928465_43928696_-"; exonnum "3"; txlen "741";
11	sraer114_mid	exon	43928465	43928696	0.0795325661414313	-	.	gene_id "ENSRNOG00000063377"; transcript_id "ENSRNOG00000063377_tx_45"; exon_id "11_43928465_43928696_-"; exonnum "5"; txlen "999";
11	sraer114_mid	exon	43928465	43928696	0.0795325661414313	-	.	gene_id "ENSRNOG00000063377"; transcript_id "ENSRNOG00000063377_tx_46"; exon_id "11_43928465_43928696_-"; exonnum "5"; txlen "1160";
11	sraer114_mid	exon	43928465	43928696	0.0784279242592256	-	.	gene_id "ENSRNOG00000063377"; transcript_id "ENSRNOG00000063377_tx_47"; exon_id "11_43928465_43928696_-"; exonnum "6"; txlen "1255";
11	sraer114_mid	exon	43928465	43928696	0.0754642670186873	-	.	gene_id "ENSRNOG00000063377"; transcript_id "ENSRNOG00000063377_tx_48"; exon_id "11_43928465_43928696_-"; exonnum "4"; txlen "838";
11	sraer114_mid	exon	43928465	43928696	0.0745427243651265	-	.	gene_id "ENSRNOG00000063377"; transcript_id "ENSRNOG00000063377_tx_49"; exon_id "11_43928465_43928696_-"; exonnum "3"; txlen "773";
11	sraer114_mid	exon	43928465	43928696	0.828446125345253	-	.	gene_id "ENSRNOG00000063377"; transcript_id "ENSRNOG00000063377_tx_5"; exon_id "11_43928465_43928696_-"; exonnum "3"; txlen "821";
11	sraer114_mid	exon	43928465	43928696	0.0745427243651265	-	.	gene_id "ENSRNOG00000063377"; transcript_id "ENSRNOG00000063377_tx_50"; exon_id "11_43928465_43928696_-"; exonnum "3"; txlen "975";
11	sraer114_mid	exon	43928465	43928696	0.0742083513373616	-	.	gene_id "ENSRNOG00000063377"; transcript_id "ENSRNOG00000063377_tx_51"; exon_id "11_43928465_43928696_-"; exonnum "4"; txlen "726";
11	sraer114_mid	exon	43928465	43928696	0.07379610947222	-	.	gene_id "ENSRNOG00000063377"; transcript_id "ENSRNOG00000063377_tx_53"; exon_id "11_43928465_43928696_-"; exonnum "6"; txlen "1195";
11	sraer114_mid	exon	43928465	43928696	0.0732278349619649	-	.	gene_id "ENSRNOG00000063377"; transcript_id "ENSRNOG00000063377_tx_54"; exon_id "11_43928465_43928696_-"; exonnum "5"; txlen "1032";
11	sraer114_mid	exon	43928465	43928696	0.0732278349619649	-	.	gene_id "ENSRNOG00000063377"; transcript_id "ENSRNOG00000063377_tx_55"; exon_id "11_43928465_43928696_-"; exonnum "5"; txlen "1193";
11	sraer114_mid	exon	43928465	43928696	0.0608934857292462	-	.	gene_id "ENSRNOG00000063377"; transcript_id "ENSRNOG00000063377_tx_56"; exon_id "11_43928465_43928696_-"; exonnum "6"; txlen "1356";
11	sraer114_mid	exon	43928465	43928696	0.0606897759867285	-	.	gene_id "ENSRNOG00000063377"; transcript_id "ENSRNOG00000063377_tx_57"; exon_id "11_43928465_43928696_-"; exonnum "6"; txlen "1218";
11	sraer114_mid	exon	43928465	43928696	0.00598415162796817	-	.	gene_id "ENSRNOG00000063377"; transcript_id "ENSRNOG00000063377_tx_58"; exon_id "11_43928465_43928696_-"; exonnum "8"; txlen "1493";
11	sraer114_mid	exon	43928465	43928696	0.00598415162796817	-	.	gene_id "ENSRNOG00000063377"; transcript_id "ENSRNOG00000063377_tx_59"; exon_id "11_43928465_43928696_-"; exonnum "8"; txlen "1654";
11	sraer114_mid	exon	43928465	43928696	0.764667537382977	-	.	gene_id "ENSRNOG00000063377"; transcript_id "ENSRNOG00000063377_tx_6"; exon_id "11_43928465_43928696_-"; exonnum "5"; txlen "947";
11	sraer114_mid	exon	43928465	43928696	0.590574823662304	-	.	gene_id "ENSRNOG00000063377"; transcript_id "ENSRNOG00000063377_tx_7"; exon_id "11_43928465_43928696_-"; exonnum "5"; txlen "988";
11	sraer114_mid	exon	43928465	43928696	0.568310238603929	-	.	gene_id "ENSRNOG00000063377"; transcript_id "ENSRNOG00000063377_tx_8"; exon_id "11_43928465_43928696_-"; exonnum "3"; txlen "693";
11	sraer114_mid	exon	43928465	43928696	0.544305605601491	-	.	gene_id "ENSRNOG00000063377"; transcript_id "ENSRNOG00000063377_tx_9"; exon_id "11_43928465_43928696_-"; exonnum "3"; txlen "854";
11	ensembl	exon	43929779	43930051	0	-	.	gene_id "ENSRNOG00000063377"; gene_version "2"; transcript_id "ENSRNOT00000096050"; transcript_version "2"; exon_number "4"; gene_source "ensembl"; gene_biotype "lncRNA"; transcript_source "ensembl"; transcript_biotype "lncRNA"; exon_id "ENSRNOE00000714038"; exon_version "1"; tag "Ensembl_canonical";
11	ensembl	gene	43929779	43940343	0	-	.	gene_id "ENSRNOG00000063377"; gene_version "2"; gene_source "ensembl"; gene_biotype "lncRNA";
11	ensembl	transcript	43929779	43940343	0	-	.	gene_id "ENSRNOG00000063377"; gene_version "2"; transcript_id "ENSRNOT00000096050"; transcript_version "2"; gene_source "ensembl"; gene_biotype "lncRNA"; transcript_source "ensembl"; transcript_biotype "lncRNA"; tag "Ensembl_canonical";
11	ensembl	exon	43930780	43931010	0	-	.	gene_id "ENSRNOG00000063377"; gene_version "2"; transcript_id "ENSRNOT00000096050"; transcript_version "2"; exon_number "3"; gene_source "ensembl"; gene_biotype "lncRNA"; transcript_source "ensembl"; transcript_biotype "lncRNA"; exon_id "ENSRNOE00000784705"; exon_version "1"; tag "Ensembl_canonical";
11	sraer114_mid	exon	43930942	43931010	10.8065744138913	-	.	gene_id "ENSRNOG00000063377"; transcript_id "ENSRNOG00000063377_tx_1"; exon_id "11_43930942_43931010_-"; exonnum "2"; txlen "539";
11	sraer114_mid	exon	43930942	43931010	0.480192483046974	-	.	gene_id "ENSRNOG00000063377"; transcript_id "ENSRNOG00000063377_tx_10"; exon_id "11_43930942_43931010_-"; exonnum "4"; txlen "969";
11	sraer114_mid	exon	43930942	43931010	0.445910293917343	-	.	gene_id "ENSRNOG00000063377"; transcript_id "ENSRNOG00000063377_tx_11"; exon_id "11_43930942_43931010_-"; exonnum "5"; txlen "1121";
11	sraer114_mid	exon	43930942	43931010	0.401777748863468	-	.	gene_id "ENSRNOG00000063377"; transcript_id "ENSRNOG00000063377_tx_12"; exon_id "11_43930942_43931010_-"; exonnum "2"; txlen "775";
11	sraer114_mid	exon	43930942	43931010	0.390499214785318	-	.	gene_id "ENSRNOG00000063377"; transcript_id "ENSRNOG00000063377_tx_13"; exon_id "11_43930942_43931010_-"; exonnum "3"; txlen "732";
11	sraer114_mid	exon	43930942	43931010	0.381549669175363	-	.	gene_id "ENSRNOG00000063377"; transcript_id "ENSRNOG00000063377_tx_14"; exon_id "11_43930942_43931010_-"; exonnum "3"; txlen "792";
11	sraer114_mid	exon	43930942	43931010	0.378038200312317	-	.	gene_id "ENSRNOG00000063377"; transcript_id "ENSRNOG00000063377_tx_15"; exon_id "11_43930942_43931010_-"; exonnum "4"; txlen "1149";
11	sraer114_mid	exon	43930942	43931010	0.376720542274282	-	.	gene_id "ENSRNOG00000063377"; transcript_id "ENSRNOG00000063377_tx_16"; exon_id "11_43930942_43931010_-"; exonnum "3"; txlen "807";
11	sraer114_mid	exon	43930942	43931010	0.343485952318583	-	.	gene_id "ENSRNOG00000063377"; transcript_id "ENSRNOG00000063377_tx_17"; exon_id "11_43930942_43931010_-"; exonnum "5"; txlen "1099";
11	sraer114_mid	exon	43930942	43931010	0.343485952318583	-	.	gene_id "ENSRNOG00000063377"; transcript_id "ENSRNOG00000063377_tx_18"; exon_id "11_43930942_43931010_-"; exonnum "5"; txlen "1140";
11	sraer114_mid	exon	43930942	43931010	0.334910090843742	-	.	gene_id "ENSRNOG00000063377"; transcript_id "ENSRNOG00000063377_tx_19"; exon_id "11_43930942_43931010_-"; exonnum "2"; txlen "641";
11	sraer114_mid	exon	43930942	43931010	6.66532151528081	-	.	gene_id "ENSRNOG00000063377"; transcript_id "ENSRNOG00000063377_tx_2"; exon_id "11_43930942_43931010_-"; exonnum "2"; txlen "619";
11	sraer114_mid	exon	43930942	43931010	0.317922899257312	-	.	gene_id "ENSRNOG00000063377"; transcript_id "ENSRNOG00000063377_tx_20"; exon_id "11_43930942_43931010_-"; exonnum "4"; txlen "1021";
11	sraer114_mid	exon	43930942	43931010	0.293918266254874	-	.	gene_id "ENSRNOG00000063377"; transcript_id "ENSRNOG00000063377_tx_21"; exon_id "11_43930942_43931010_-"; exonnum "4"; txlen "1182";
11	sraer114_mid	exon	43930942	43931010	0.29142959059279	-	.	gene_id "ENSRNOG00000063377"; transcript_id "ENSRNOG00000063377_tx_22"; exon_id "11_43930942_43931010_-"; exonnum "4"; txlen "1010";
11	sraer114_mid	exon	43930942	43931010	0.283248838484514	-	.	gene_id "ENSRNOG00000063377"; transcript_id "ENSRNOG00000063377_tx_23"; exon_id "11_43930942_43931010_-"; exonnum "4"; txlen "1171";
11	sraer114_mid	exon	43930942	43931010	0.282422306640263	-	.	gene_id "ENSRNOG00000063377"; transcript_id "ENSRNOG00000063377_tx_24"; exon_id "11_43930942_43931010_-"; exonnum "4"; txlen "1125";
11	sraer114_mid	exon	43930942	43931010	0.280107541515878	-	.	gene_id "ENSRNOG00000063377"; transcript_id "ENSRNOG00000063377_tx_25"; exon_id "11_43930942_43931010_-"; exonnum "5"; txlen "1301";
11	sraer114_mid	exon	43930942	43931010	0.263181124039105	-	.	gene_id "ENSRNOG00000063377"; transcript_id "ENSRNOG00000063377_tx_26"; exon_id "11_43930942_43931010_-"; exonnum "5"; txlen "1277";
11	sraer114_mid	exon	43930942	43931010	0.257147401463159	-	.	gene_id "ENSRNOG00000063377"; transcript_id "ENSRNOG00000063377_tx_27"; exon_id "11_43930942_43931010_-"; exonnum "5"; txlen "1162";
11	sraer114_mid	exon	43930942	43931010	0.254037428741842	-	.	gene_id "ENSRNOG00000063377"; transcript_id "ENSRNOG00000063377_tx_28"; exon_id "11_43930942_43931010_-"; exonnum "2"; txlen "580";
11	sraer114_mid	exon	43930942	43931010	0.248966649354882	-	.	gene_id "ENSRNOG00000063377"; transcript_id "ENSRNOG00000063377_tx_29"; exon_id "11_43930942_43931010_-"; exonnum "5"; txlen "1323";
11	sraer114_mid	exon	43930942	43931010	5.75851869904313	-	.	gene_id "ENSRNOG00000063377"; transcript_id "ENSRNOG00000063377_tx_3"; exon_id "11_43930942_43931010_-"; exonnum "3"; txlen "691";
11	sraer114_mid	exon	43930942	43931010	0.247378618141283	-	.	gene_id "ENSRNOG00000063377"; transcript_id "ENSRNOG00000063377_tx_30"; exon_id "11_43930942_43931010_-"; exonnum "3"; txlen "968";
11	sraer114_mid	exon	43930942	43931010	0.224212358582721	-	.	gene_id "ENSRNOG00000063377"; transcript_id "ENSRNOG00000063377_tx_31"; exon_id "11_43930942_43931010_-"; exonnum "5"; txlen "1173";
11	sraer114_mid	exon	43930942	43931010	0.222743396942172	-	.	gene_id "ENSRNOG00000063377"; transcript_id "ENSRNOG00000063377_tx_32"; exon_id "11_43930942_43931010_-"; exonnum "2"; txlen "797";
11	sraer114_mid	exon	43930942	43931010	0.208150729027904	-	.	gene_id "ENSRNOG00000063377"; transcript_id "ENSRNOG00000063377_tx_33"; exon_id "11_43930942_43931010_-"; exonnum "5"; txlen "1334";
11	sraer114_mid	exon	43930942	43931010	0.189062530571443	-	.	gene_id "ENSRNOG00000063377"; transcript_id "ENSRNOG00000063377_tx_34"; exon_id "11_43930942_43931010_-"; exonnum "3"; txlen "922";
11	sraer114_mid	exon	43930942	43931010	0.185138590600992	-	.	gene_id "ENSRNOG00000063377"; transcript_id "ENSRNOG00000063377_tx_35"; exon_id "11_43930942_43931010_-"; exonnum "2"; txlen "682";
11	sraer114_mid	exon	43930942	43931010	0.17480740120222	-	.	gene_id "ENSRNOG00000063377"; transcript_id "ENSRNOG00000063377_tx_36"; exon_id "11_43930942_43931010_-"; exonnum "2"; txlen "843";
11	sraer114_mid	exon	43930942	43931010	0.165351476775986	-	.	gene_id "ENSRNOG00000063377"; transcript_id "ENSRNOG00000063377_tx_37"; exon_id "11_43930942_43931010_-"; exonnum "3"; txlen "893";
11	sraer114_mid	exon	43930942	43931010	0.153632822683119	-	.	gene_id "ENSRNOG00000063377"; transcript_id "ENSRNOG00000063377_tx_38"; exon_id "11_43930942_43931010_-"; exonnum "2"; txlen "695";
11	sraer114_mid	exon	43930942	43931010	0.137933363558264	-	.	gene_id "ENSRNOG00000063377"; transcript_id "ENSRNOG00000063377_tx_39"; exon_id "11_43930942_43931010_-"; exonnum "3"; txlen "847";
11	sraer114_mid	exon	43930942	43931010	1.41715924848521	-	.	gene_id "ENSRNOG00000063377"; transcript_id "ENSRNOG00000063377_tx_4"; exon_id "11_43930942_43931010_-"; exonnum "2"; txlen "660";
11	sraer114_mid	exon	43930942	43931010	0.112656151729823	-	.	gene_id "ENSRNOG00000063377"; transcript_id "ENSRNOG00000063377_tx_40"; exon_id "11_43930942_43931010_-"; exonnum "4"; txlen "958";
11	sraer114_mid	exon	43930942	43931010	0.108159999206813	-	.	gene_id "ENSRNOG00000063377"; transcript_id "ENSRNOG00000063377_tx_41"; exon_id "11_43930942_43931010_-"; exonnum "4"; txlen "1103";
11	sraer114_mid	exon	43930942	43931010	0.108078298601851	-	.	gene_id "ENSRNOG00000063377"; transcript_id "ENSRNOG00000063377_tx_42"; exon_id "11_43930942_43931010_-"; exonnum "4"; txlen "1043";
11	sraer114_mid	exon	43930942	43931010	0.108078298601851	-	.	gene_id "ENSRNOG00000063377"; transcript_id "ENSRNOG00000063377_tx_43"; exon_id "11_43930942_43931010_-"; exonnum "4"; txlen "1204";
11	sraer114_mid	exon	43930942	43931010	0.0831176989158922	-	.	gene_id "ENSRNOG00000063377"; transcript_id "ENSRNOG00000063377_tx_44"; exon_id "11_43930942_43931010_-"; exonnum "2"; txlen "741";
11	sraer114_mid	exon	43930942	43931010	0.0795325661414313	-	.	gene_id "ENSRNOG00000063377"; transcript_id "ENSRNOG00000063377_tx_45"; exon_id "11_43930942_43931010_-"; exonnum "4"; txlen "999";
11	sraer114_mid	exon	43930942	43931010	0.0795325661414313	-	.	gene_id "ENSRNOG00000063377"; transcript_id "ENSRNOG00000063377_tx_46"; exon_id "11_43930942_43931010_-"; exonnum "4"; txlen "1160";
11	sraer114_mid	exon	43930942	43931010	0.0784279242592256	-	.	gene_id "ENSRNOG00000063377"; transcript_id "ENSRNOG00000063377_tx_47"; exon_id "11_43930942_43931010_-"; exonnum "5"; txlen "1255";
11	sraer114_mid	exon	43930942	43931010	0.0754642670186873	-	.	gene_id "ENSRNOG00000063377"; transcript_id "ENSRNOG00000063377_tx_48"; exon_id "11_43930942_43931010_-"; exonnum "3"; txlen "838";
11	sraer114_mid	exon	43930942	43931010	0.0745427243651265	-	.	gene_id "ENSRNOG00000063377"; transcript_id "ENSRNOG00000063377_tx_49"; exon_id "11_43930942_43931010_-"; exonnum "2"; txlen "773";
11	sraer114_mid	exon	43930942	43931010	0.828446125345253	-	.	gene_id "ENSRNOG00000063377"; transcript_id "ENSRNOG00000063377_tx_5"; exon_id "11_43930942_43931010_-"; exonnum "2"; txlen "821";
11	sraer114_mid	exon	43930942	43931010	0.0745427243651265	-	.	gene_id "ENSRNOG00000063377"; transcript_id "ENSRNOG00000063377_tx_50"; exon_id "11_43930942_43931010_-"; exonnum "2"; txlen "975";
11	sraer114_mid	exon	43930942	43931010	0.0742083513373616	-	.	gene_id "ENSRNOG00000063377"; transcript_id "ENSRNOG00000063377_tx_51"; exon_id "11_43930942_43931010_-"; exonnum "3"; txlen "726";
11	sraer114_mid	exon	43930942	43931010	0.07379610947222	-	.	gene_id "ENSRNOG00000063377"; transcript_id "ENSRNOG00000063377_tx_53"; exon_id "11_43930942_43931010_-"; exonnum "5"; txlen "1195";
11	sraer114_mid	exon	43930942	43931010	0.0732278349619649	-	.	gene_id "ENSRNOG00000063377"; transcript_id "ENSRNOG00000063377_tx_54"; exon_id "11_43930942_43931010_-"; exonnum "4"; txlen "1032";
11	sraer114_mid	exon	43930942	43931010	0.0732278349619649	-	.	gene_id "ENSRNOG00000063377"; transcript_id "ENSRNOG00000063377_tx_55"; exon_id "11_43930942_43931010_-"; exonnum "4"; txlen "1193";
11	sraer114_mid	exon	43930942	43931010	0.0608934857292462	-	.	gene_id "ENSRNOG00000063377"; transcript_id "ENSRNOG00000063377_tx_56"; exon_id "11_43930942_43931010_-"; exonnum "5"; txlen "1356";
11	sraer114_mid	exon	43930942	43931010	0.0606897759867285	-	.	gene_id "ENSRNOG00000063377"; transcript_id "ENSRNOG00000063377_tx_57"; exon_id "11_43930942_43931010_-"; exonnum "5"; txlen "1218";
11	sraer114_mid	exon	43930942	43931010	0.00598415162796817	-	.	gene_id "ENSRNOG00000063377"; transcript_id "ENSRNOG00000063377_tx_58"; exon_id "11_43930942_43931010_-"; exonnum "7"; txlen "1493";
11	sraer114_mid	exon	43930942	43931010	0.00598415162796817	-	.	gene_id "ENSRNOG00000063377"; transcript_id "ENSRNOG00000063377_tx_59"; exon_id "11_43930942_43931010_-"; exonnum "7"; txlen "1654";
11	sraer114_mid	exon	43930942	43931010	0.764667537382977	-	.	gene_id "ENSRNOG00000063377"; transcript_id "ENSRNOG00000063377_tx_6"; exon_id "11_43930942_43931010_-"; exonnum "4"; txlen "947";
11	sraer114_mid	exon	43930942	43931010	0.590574823662304	-	.	gene_id "ENSRNOG00000063377"; transcript_id "ENSRNOG00000063377_tx_7"; exon_id "11_43930942_43931010_-"; exonnum "4"; txlen "988";
11	sraer114_mid	exon	43930942	43931010	0.568310238603929	-	.	gene_id "ENSRNOG00000063377"; transcript_id "ENSRNOG00000063377_tx_8"; exon_id "11_43930942_43931010_-"; exonnum "2"; txlen "693";
11	sraer114_mid	exon	43930942	43931010	0.544305605601491	-	.	gene_id "ENSRNOG00000063377"; transcript_id "ENSRNOG00000063377_tx_9"; exon_id "11_43930942_43931010_-"; exonnum "2"; txlen "854";
11	sraer114_mid	exon	43933356	43933507	0.445910293917343	-	.	gene_id "ENSRNOG00000063377"; transcript_id "ENSRNOG00000063377_tx_11"; exon_id "11_43933356_43933507_-"; exonnum "4"; txlen "1121";
11	sraer114_mid	exon	43933356	43933507	0.390499214785318	-	.	gene_id "ENSRNOG00000063377"; transcript_id "ENSRNOG00000063377_tx_13"; exon_id "11_43933356_43933507_-"; exonnum "2"; txlen "732";
11	sraer114_mid	exon	43933356	43933507	0.376720542274282	-	.	gene_id "ENSRNOG00000063377"; transcript_id "ENSRNOG00000063377_tx_16"; exon_id "11_43933356_43933507_-"; exonnum "2"; txlen "807";
11	sraer114_mid	exon	43933356	43933507	0.343485952318583	-	.	gene_id "ENSRNOG00000063377"; transcript_id "ENSRNOG00000063377_tx_17"; exon_id "11_43933356_43933507_-"; exonnum "4"; txlen "1099";
11	sraer114_mid	exon	43933356	43933507	0.343485952318583	-	.	gene_id "ENSRNOG00000063377"; transcript_id "ENSRNOG00000063377_tx_18"; exon_id "11_43933356_43933507_-"; exonnum "4"; txlen "1140";
11	sraer114_mid	exon	43933356	43933507	0.280107541515878	-	.	gene_id "ENSRNOG00000063377"; transcript_id "ENSRNOG00000063377_tx_25"; exon_id "11_43933356_43933507_-"; exonnum "4"; txlen "1301";
11	sraer114_mid	exon	43933356	43933507	0.263181124039105	-	.	gene_id "ENSRNOG00000063377"; transcript_id "ENSRNOG00000063377_tx_26"; exon_id "11_43933356_43933507_-"; exonnum "4"; txlen "1277";
11	sraer114_mid	exon	43933356	43933507	0.257147401463159	-	.	gene_id "ENSRNOG00000063377"; transcript_id "ENSRNOG00000063377_tx_27"; exon_id "11_43933356_43933507_-"; exonnum "4"; txlen "1162";
11	sraer114_mid	exon	43933356	43933507	0.248966649354882	-	.	gene_id "ENSRNOG00000063377"; transcript_id "ENSRNOG00000063377_tx_29"; exon_id "11_43933356_43933507_-"; exonnum "4"; txlen "1323";
11	sraer114_mid	exon	43933356	43933507	5.75851869904313	-	.	gene_id "ENSRNOG00000063377"; transcript_id "ENSRNOG00000063377_tx_3"; exon_id "11_43933356_43933507_-"; exonnum "2"; txlen "691";
11	sraer114_mid	exon	43933356	43933507	0.247378618141283	-	.	gene_id "ENSRNOG00000063377"; transcript_id "ENSRNOG00000063377_tx_30"; exon_id "11_43933356_43933507_-"; exonnum "2"; txlen "968";
11	sraer114_mid	exon	43933356	43933507	0.224212358582721	-	.	gene_id "ENSRNOG00000063377"; transcript_id "ENSRNOG00000063377_tx_31"; exon_id "11_43933356_43933507_-"; exonnum "4"; txlen "1173";
11	sraer114_mid	exon	43933356	43933507	0.208150729027904	-	.	gene_id "ENSRNOG00000063377"; transcript_id "ENSRNOG00000063377_tx_33"; exon_id "11_43933356_43933507_-"; exonnum "4"; txlen "1334";
11	sraer114_mid	exon	43933356	43933507	0.189062530571443	-	.	gene_id "ENSRNOG00000063377"; transcript_id "ENSRNOG00000063377_tx_34"; exon_id "11_43933356_43933507_-"; exonnum "2"; txlen "922";
11	sraer114_mid	exon	43933356	43933507	0.165351476775986	-	.	gene_id "ENSRNOG00000063377"; transcript_id "ENSRNOG00000063377_tx_37"; exon_id "11_43933356_43933507_-"; exonnum "2"; txlen "893";
11	sraer114_mid	exon	43933356	43933507	0.137933363558264	-	.	gene_id "ENSRNOG00000063377"; transcript_id "ENSRNOG00000063377_tx_39"; exon_id "11_43933356_43933507_-"; exonnum "2"; txlen "847";
11	sraer114_mid	exon	43933356	43933507	0.0784279242592256	-	.	gene_id "ENSRNOG00000063377"; transcript_id "ENSRNOG00000063377_tx_47"; exon_id "11_43933356_43933507_-"; exonnum "4"; txlen "1255";
11	sraer114_mid	exon	43933356	43933507	0.07379610947222	-	.	gene_id "ENSRNOG00000063377"; transcript_id "ENSRNOG00000063377_tx_53"; exon_id "11_43933356_43933507_-"; exonnum "4"; txlen "1195";
11	sraer114_mid	exon	43933356	43933507	0.0608934857292462	-	.	gene_id "ENSRNOG00000063377"; transcript_id "ENSRNOG00000063377_tx_56"; exon_id "11_43933356_43933507_-"; exonnum "4"; txlen "1356";
11	sraer114_mid	exon	43933356	43933507	0.00598415162796817	-	.	gene_id "ENSRNOG00000063377"; transcript_id "ENSRNOG00000063377_tx_58"; exon_id "11_43933356_43933507_-"; exonnum "6"; txlen "1493";
11	sraer114_mid	exon	43933356	43933507	0.00598415162796817	-	.	gene_id "ENSRNOG00000063377"; transcript_id "ENSRNOG00000063377_tx_59"; exon_id "11_43933356_43933507_-"; exonnum "6"; txlen "1654";
11	sraer114_mid	exon	43933707	43933818	0.376720542274282	-	.	gene_id "ENSRNOG00000063377"; transcript_id "ENSRNOG00000063377_tx_16"; exon_id "11_43933707_43933818_-"; exonnum "1"; txlen "807";
11	sraer114_mid	exon	43933707	43933818	0.247378618141283	-	.	gene_id "ENSRNOG00000063377"; transcript_id "ENSRNOG00000063377_tx_30"; exon_id "11_43933707_43933818_-"; exonnum "1"; txlen "968";
11	sraer114_mid	exon	43933707	43933818	0.189062530571443	-	.	gene_id "ENSRNOG00000063377"; transcript_id "ENSRNOG00000063377_tx_34"; exon_id "11_43933707_43933818_-"; exonnum "1"; txlen "922";
11	sraer114_ss	exon	43935555	43935591	10.8065744138913	-	.	gene_id "ENSRNOG00000063377"; transcript_id "ENSRNOG00000063377_tx_1"; exon_id "11_43935555_43935591_-"; exonnum "1"; txlen "539";
11	sraer114_ss	exon	43935555	43935591	0.390499214785318	-	.	gene_id "ENSRNOG00000063377"; transcript_id "ENSRNOG00000063377_tx_13"; exon_id "11_43935555_43935591_-"; exonnum "1"; txlen "732";
11	sraer114_ss	exon	43935555	43935591	0.254037428741842	-	.	gene_id "ENSRNOG00000063377"; transcript_id "ENSRNOG00000063377_tx_28"; exon_id "11_43935555_43935591_-"; exonnum "1"; txlen "580";
11	sraer114_ss	exon	43935555	43935591	5.75851869904313	-	.	gene_id "ENSRNOG00000063377"; transcript_id "ENSRNOG00000063377_tx_3"; exon_id "11_43935555_43935591_-"; exonnum "1"; txlen "691";
11	sraer114_ss	exon	43935555	43935591	0.165351476775986	-	.	gene_id "ENSRNOG00000063377"; transcript_id "ENSRNOG00000063377_tx_37"; exon_id "11_43935555_43935591_-"; exonnum "1"; txlen "893";
11	sraer114_ss	exon	43935555	43935591	0.153632822683119	-	.	gene_id "ENSRNOG00000063377"; transcript_id "ENSRNOG00000063377_tx_38"; exon_id "11_43935555_43935591_-"; exonnum "1"; txlen "695";
11	sraer114_ss	exon	43935555	43935591	0.137933363558264	-	.	gene_id "ENSRNOG00000063377"; transcript_id "ENSRNOG00000063377_tx_39"; exon_id "11_43935555_43935591_-"; exonnum "1"; txlen "847";
11	sraer114_ss	exon	43935555	43935591	0.0831176989158922	-	.	gene_id "ENSRNOG00000063377"; transcript_id "ENSRNOG00000063377_tx_44"; exon_id "11_43935555_43935591_-"; exonnum "1"; txlen "741";
11	ensembl	exon	43938493	43938599	0	-	.	gene_id "ENSRNOG00000063377"; gene_version "2"; transcript_id "ENSRNOT00000096050"; transcript_version "2"; exon_number "2"; gene_source "ensembl"; gene_biotype "lncRNA"; transcript_source "ensembl"; transcript_biotype "lncRNA"; exon_id "ENSRNOE00000622306"; exon_version "1"; tag "Ensembl_canonical";
11	ENSEMBL114_rn	exon	43938493	43938599	0.480192483046974	-	.	gene_id "ENSRNOG00000063377"; transcript_id "ENSRNOG00000063377_tx_10"; exon_id "11_43938493_43938599_-"; exonnum "3"; txlen "969";
11	ENSEMBL114_rn	exon	43938493	43938599	0.445910293917343	-	.	gene_id "ENSRNOG00000063377"; transcript_id "ENSRNOG00000063377_tx_11"; exon_id "11_43938493_43938599_-"; exonnum "3"; txlen "1121";
11	ENSEMBL114_rn	exon	43938493	43938599	0.381549669175363	-	.	gene_id "ENSRNOG00000063377"; transcript_id "ENSRNOG00000063377_tx_14"; exon_id "11_43938493_43938599_-"; exonnum "2"; txlen "792";
11	ENSEMBL114_rn	exon	43938493	43938599	0.378038200312317	-	.	gene_id "ENSRNOG00000063377"; transcript_id "ENSRNOG00000063377_tx_15"; exon_id "11_43938493_43938599_-"; exonnum "3"; txlen "1149";
11	ENSEMBL114_rn	exon	43938493	43938599	0.343485952318583	-	.	gene_id "ENSRNOG00000063377"; transcript_id "ENSRNOG00000063377_tx_17"; exon_id "11_43938493_43938599_-"; exonnum "3"; txlen "1099";
11	ENSEMBL114_rn	exon	43938493	43938599	0.343485952318583	-	.	gene_id "ENSRNOG00000063377"; transcript_id "ENSRNOG00000063377_tx_18"; exon_id "11_43938493_43938599_-"; exonnum "3"; txlen "1140";
11	ENSEMBL114_rn	exon	43938493	43938599	0.317922899257312	-	.	gene_id "ENSRNOG00000063377"; transcript_id "ENSRNOG00000063377_tx_20"; exon_id "11_43938493_43938599_-"; exonnum "3"; txlen "1021";
11	ENSEMBL114_rn	exon	43938493	43938599	0.293918266254874	-	.	gene_id "ENSRNOG00000063377"; transcript_id "ENSRNOG00000063377_tx_21"; exon_id "11_43938493_43938599_-"; exonnum "3"; txlen "1182";
11	ENSEMBL114_rn	exon	43938493	43938599	0.29142959059279	-	.	gene_id "ENSRNOG00000063377"; transcript_id "ENSRNOG00000063377_tx_22"; exon_id "11_43938493_43938599_-"; exonnum "3"; txlen "1010";
11	ENSEMBL114_rn	exon	43938493	43938599	0.283248838484514	-	.	gene_id "ENSRNOG00000063377"; transcript_id "ENSRNOG00000063377_tx_23"; exon_id "11_43938493_43938599_-"; exonnum "3"; txlen "1171";
11	ENSEMBL114_rn	exon	43938493	43938599	0.282422306640263	-	.	gene_id "ENSRNOG00000063377"; transcript_id "ENSRNOG00000063377_tx_24"; exon_id "11_43938493_43938599_-"; exonnum "3"; txlen "1125";
11	ENSEMBL114_rn	exon	43938493	43938599	0.280107541515878	-	.	gene_id "ENSRNOG00000063377"; transcript_id "ENSRNOG00000063377_tx_25"; exon_id "11_43938493_43938599_-"; exonnum "3"; txlen "1301";
11	ENSEMBL114_rn	exon	43938493	43938599	0.263181124039105	-	.	gene_id "ENSRNOG00000063377"; transcript_id "ENSRNOG00000063377_tx_26"; exon_id "11_43938493_43938599_-"; exonnum "3"; txlen "1277";
11	ENSEMBL114_rn	exon	43938493	43938599	0.257147401463159	-	.	gene_id "ENSRNOG00000063377"; transcript_id "ENSRNOG00000063377_tx_27"; exon_id "11_43938493_43938599_-"; exonnum "3"; txlen "1162";
11	ENSEMBL114_rn	exon	43938493	43938599	0.248966649354882	-	.	gene_id "ENSRNOG00000063377"; transcript_id "ENSRNOG00000063377_tx_29"; exon_id "11_43938493_43938599_-"; exonnum "3"; txlen "1323";
11	ENSEMBL114_rn	exon	43938493	43938599	0.224212358582721	-	.	gene_id "ENSRNOG00000063377"; transcript_id "ENSRNOG00000063377_tx_31"; exon_id "11_43938493_43938599_-"; exonnum "3"; txlen "1173";
11	ENSEMBL114_rn	exon	43938493	43938599	0.208150729027904	-	.	gene_id "ENSRNOG00000063377"; transcript_id "ENSRNOG00000063377_tx_33"; exon_id "11_43938493_43938599_-"; exonnum "3"; txlen "1334";
11	ENSEMBL114_rn	exon	43938493	43938599	0.112656151729823	-	.	gene_id "ENSRNOG00000063377"; transcript_id "ENSRNOG00000063377_tx_40"; exon_id "11_43938493_43938599_-"; exonnum "3"; txlen "958";
11	ENSEMBL114_rn	exon	43938493	43938599	0.108159999206813	-	.	gene_id "ENSRNOG00000063377"; transcript_id "ENSRNOG00000063377_tx_41"; exon_id "11_43938493_43938599_-"; exonnum "3"; txlen "1103";
11	ENSEMBL114_rn	exon	43938493	43938599	0.108078298601851	-	.	gene_id "ENSRNOG00000063377"; transcript_id "ENSRNOG00000063377_tx_42"; exon_id "11_43938493_43938599_-"; exonnum "3"; txlen "1043";
11	ENSEMBL114_rn	exon	43938493	43938599	0.108078298601851	-	.	gene_id "ENSRNOG00000063377"; transcript_id "ENSRNOG00000063377_tx_43"; exon_id "11_43938493_43938599_-"; exonnum "3"; txlen "1204";
11	ENSEMBL114_rn	exon	43938493	43938599	0.0795325661414313	-	.	gene_id "ENSRNOG00000063377"; transcript_id "ENSRNOG00000063377_tx_45"; exon_id "11_43938493_43938599_-"; exonnum "3"; txlen "999";
11	ENSEMBL114_rn	exon	43938493	43938599	0.0795325661414313	-	.	gene_id "ENSRNOG00000063377"; transcript_id "ENSRNOG00000063377_tx_46"; exon_id "11_43938493_43938599_-"; exonnum "3"; txlen "1160";
11	ENSEMBL114_rn	exon	43938493	43938599	0.0784279242592256	-	.	gene_id "ENSRNOG00000063377"; transcript_id "ENSRNOG00000063377_tx_47"; exon_id "11_43938493_43938599_-"; exonnum "3"; txlen "1255";
11	ENSEMBL114_rn	exon	43938493	43938599	0.0754642670186873	-	.	gene_id "ENSRNOG00000063377"; transcript_id "ENSRNOG00000063377_tx_48"; exon_id "11_43938493_43938599_-"; exonnum "2"; txlen "838";
11	ENSEMBL114_rn	exon	43938493	43938599	0.0742083513373616	-	.	gene_id "ENSRNOG00000063377"; transcript_id "ENSRNOG00000063377_tx_51"; exon_id "11_43938493_43938599_-"; exonnum "2"; txlen "726";
11	ENSEMBL114_rn	exon	43938493	43938599	0.07379610947222	-	.	gene_id "ENSRNOG00000063377"; transcript_id "ENSRNOG00000063377_tx_53"; exon_id "11_43938493_43938599_-"; exonnum "3"; txlen "1195";
11	ENSEMBL114_rn	exon	43938493	43938599	0.0732278349619649	-	.	gene_id "ENSRNOG00000063377"; transcript_id "ENSRNOG00000063377_tx_54"; exon_id "11_43938493_43938599_-"; exonnum "3"; txlen "1032";
11	ENSEMBL114_rn	exon	43938493	43938599	0.0732278349619649	-	.	gene_id "ENSRNOG00000063377"; transcript_id "ENSRNOG00000063377_tx_55"; exon_id "11_43938493_43938599_-"; exonnum "3"; txlen "1193";
11	ENSEMBL114_rn	exon	43938493	43938599	0.0608934857292462	-	.	gene_id "ENSRNOG00000063377"; transcript_id "ENSRNOG00000063377_tx_56"; exon_id "11_43938493_43938599_-"; exonnum "3"; txlen "1356";
11	ENSEMBL114_rn	exon	43938493	43938599	0.0606897759867285	-	.	gene_id "ENSRNOG00000063377"; transcript_id "ENSRNOG00000063377_tx_57"; exon_id "11_43938493_43938599_-"; exonnum "4"; txlen "1218";
11	ENSEMBL114_rn	exon	43938493	43938599	0.00598415162796817	-	.	gene_id "ENSRNOG00000063377"; transcript_id "ENSRNOG00000063377_tx_58"; exon_id "11_43938493_43938599_-"; exonnum "5"; txlen "1493";
11	ENSEMBL114_rn	exon	43938493	43938599	0.00598415162796817	-	.	gene_id "ENSRNOG00000063377"; transcript_id "ENSRNOG00000063377_tx_59"; exon_id "11_43938493_43938599_-"; exonnum "5"; txlen "1654";
11	ENSEMBL114_rn	exon	43938493	43938599	0.764667537382977	-	.	gene_id "ENSRNOG00000063377"; transcript_id "ENSRNOG00000063377_tx_6"; exon_id "11_43938493_43938599_-"; exonnum "3"; txlen "947";
11	ENSEMBL114_rn	exon	43938493	43938599	0.590574823662304	-	.	gene_id "ENSRNOG00000063377"; transcript_id "ENSRNOG00000063377_tx_7"; exon_id "11_43938493_43938599_-"; exonnum "3"; txlen "988";
11	ensembl	exon	43940309	43940343	0	-	.	gene_id "ENSRNOG00000063377"; gene_version "2"; transcript_id "ENSRNOT00000096050"; transcript_version "2"; exon_number "1"; gene_source "ensembl"; gene_biotype "lncRNA"; transcript_source "ensembl"; transcript_biotype "lncRNA"; exon_id "ENSRNOE00000583553"; exon_version "2"; tag "Ensembl_canonical";
11	sraer114_mid	exon	43940309	43940529	0.480192483046974	-	.	gene_id "ENSRNOG00000063377"; transcript_id "ENSRNOG00000063377_tx_10"; exon_id "11_43940309_43940529_-"; exonnum "2"; txlen "969";
11	sraer114_mid	exon	43940309	43940529	0.445910293917343	-	.	gene_id "ENSRNOG00000063377"; transcript_id "ENSRNOG00000063377_tx_11"; exon_id "11_43940309_43940529_-"; exonnum "2"; txlen "1121";
11	sraer114_mid	exon	43940309	43940529	0.381549669175363	-	.	gene_id "ENSRNOG00000063377"; transcript_id "ENSRNOG00000063377_tx_14"; exon_id "11_43940309_43940529_-"; exonnum "1"; txlen "792";
11	sraer114_mid	exon	43940309	43940529	0.378038200312317	-	.	gene_id "ENSRNOG00000063377"; transcript_id "ENSRNOG00000063377_tx_15"; exon_id "11_43940309_43940529_-"; exonnum "2"; txlen "1149";
11	sraer114_mid	exon	43940309	43940529	0.343485952318583	-	.	gene_id "ENSRNOG00000063377"; transcript_id "ENSRNOG00000063377_tx_17"; exon_id "11_43940309_43940529_-"; exonnum "2"; txlen "1099";
11	sraer114_mid	exon	43940309	43940529	0.343485952318583	-	.	gene_id "ENSRNOG00000063377"; transcript_id "ENSRNOG00000063377_tx_18"; exon_id "11_43940309_43940529_-"; exonnum "2"; txlen "1140";
11	sraer114_mid	exon	43940309	43940529	0.317922899257312	-	.	gene_id "ENSRNOG00000063377"; transcript_id "ENSRNOG00000063377_tx_20"; exon_id "11_43940309_43940529_-"; exonnum "2"; txlen "1021";
11	sraer114_mid	exon	43940309	43940529	0.293918266254874	-	.	gene_id "ENSRNOG00000063377"; transcript_id "ENSRNOG00000063377_tx_21"; exon_id "11_43940309_43940529_-"; exonnum "2"; txlen "1182";
11	sraer114_mid	exon	43940309	43940529	0.29142959059279	-	.	gene_id "ENSRNOG00000063377"; transcript_id "ENSRNOG00000063377_tx_22"; exon_id "11_43940309_43940529_-"; exonnum "2"; txlen "1010";
11	sraer114_mid	exon	43940309	43940529	0.283248838484514	-	.	gene_id "ENSRNOG00000063377"; transcript_id "ENSRNOG00000063377_tx_23"; exon_id "11_43940309_43940529_-"; exonnum "2"; txlen "1171";
11	sraer114_mid	exon	43940309	43940529	0.282422306640263	-	.	gene_id "ENSRNOG00000063377"; transcript_id "ENSRNOG00000063377_tx_24"; exon_id "11_43940309_43940529_-"; exonnum "2"; txlen "1125";
11	sraer114_mid	exon	43940309	43940529	0.280107541515878	-	.	gene_id "ENSRNOG00000063377"; transcript_id "ENSRNOG00000063377_tx_25"; exon_id "11_43940309_43940529_-"; exonnum "2"; txlen "1301";
11	sraer114_mid	exon	43940309	43940529	0.263181124039105	-	.	gene_id "ENSRNOG00000063377"; transcript_id "ENSRNOG00000063377_tx_26"; exon_id "11_43940309_43940529_-"; exonnum "2"; txlen "1277";
11	sraer114_mid	exon	43940309	43940529	0.257147401463159	-	.	gene_id "ENSRNOG00000063377"; transcript_id "ENSRNOG00000063377_tx_27"; exon_id "11_43940309_43940529_-"; exonnum "2"; txlen "1162";
11	sraer114_mid	exon	43940309	43940529	0.248966649354882	-	.	gene_id "ENSRNOG00000063377"; transcript_id "ENSRNOG00000063377_tx_29"; exon_id "11_43940309_43940529_-"; exonnum "2"; txlen "1323";
11	sraer114_mid	exon	43940309	43940529	0.224212358582721	-	.	gene_id "ENSRNOG00000063377"; transcript_id "ENSRNOG00000063377_tx_31"; exon_id "11_43940309_43940529_-"; exonnum "2"; txlen "1173";
11	sraer114_mid	exon	43940309	43940529	0.208150729027904	-	.	gene_id "ENSRNOG00000063377"; transcript_id "ENSRNOG00000063377_tx_33"; exon_id "11_43940309_43940529_-"; exonnum "2"; txlen "1334";
11	sraer114_mid	exon	43940309	43940529	0.112656151729823	-	.	gene_id "ENSRNOG00000063377"; transcript_id "ENSRNOG00000063377_tx_40"; exon_id "11_43940309_43940529_-"; exonnum "2"; txlen "958";
11	sraer114_mid	exon	43940309	43940529	0.108159999206813	-	.	gene_id "ENSRNOG00000063377"; transcript_id "ENSRNOG00000063377_tx_41"; exon_id "11_43940309_43940529_-"; exonnum "2"; txlen "1103";
11	sraer114_mid	exon	43940309	43940529	0.108078298601851	-	.	gene_id "ENSRNOG00000063377"; transcript_id "ENSRNOG00000063377_tx_42"; exon_id "11_43940309_43940529_-"; exonnum "2"; txlen "1043";
11	sraer114_mid	exon	43940309	43940529	0.108078298601851	-	.	gene_id "ENSRNOG00000063377"; transcript_id "ENSRNOG00000063377_tx_43"; exon_id "11_43940309_43940529_-"; exonnum "2"; txlen "1204";
11	sraer114_mid	exon	43940309	43940529	0.0795325661414313	-	.	gene_id "ENSRNOG00000063377"; transcript_id "ENSRNOG00000063377_tx_45"; exon_id "11_43940309_43940529_-"; exonnum "2"; txlen "999";
11	sraer114_mid	exon	43940309	43940529	0.0795325661414313	-	.	gene_id "ENSRNOG00000063377"; transcript_id "ENSRNOG00000063377_tx_46"; exon_id "11_43940309_43940529_-"; exonnum "2"; txlen "1160";
11	sraer114_mid	exon	43940309	43940529	0.0784279242592256	-	.	gene_id "ENSRNOG00000063377"; transcript_id "ENSRNOG00000063377_tx_47"; exon_id "11_43940309_43940529_-"; exonnum "2"; txlen "1255";
11	sraer114_mid	exon	43940309	43940529	0.0754642670186873	-	.	gene_id "ENSRNOG00000063377"; transcript_id "ENSRNOG00000063377_tx_48"; exon_id "11_43940309_43940529_-"; exonnum "1"; txlen "838";
11	sraer114_mid	exon	43940309	43940529	0.07379610947222	-	.	gene_id "ENSRNOG00000063377"; transcript_id "ENSRNOG00000063377_tx_53"; exon_id "11_43940309_43940529_-"; exonnum "2"; txlen "1195";
11	sraer114_mid	exon	43940309	43940529	0.0732278349619649	-	.	gene_id "ENSRNOG00000063377"; transcript_id "ENSRNOG00000063377_tx_54"; exon_id "11_43940309_43940529_-"; exonnum "2"; txlen "1032";
11	sraer114_mid	exon	43940309	43940529	0.0732278349619649	-	.	gene_id "ENSRNOG00000063377"; transcript_id "ENSRNOG00000063377_tx_55"; exon_id "11_43940309_43940529_-"; exonnum "2"; txlen "1193";
11	sraer114_mid	exon	43940309	43940529	0.0608934857292462	-	.	gene_id "ENSRNOG00000063377"; transcript_id "ENSRNOG00000063377_tx_56"; exon_id "11_43940309_43940529_-"; exonnum "2"; txlen "1356";
11	sraer114_mid	exon	43940309	43940529	0.0606897759867285	-	.	gene_id "ENSRNOG00000063377"; transcript_id "ENSRNOG00000063377_tx_57"; exon_id "11_43940309_43940529_-"; exonnum "3"; txlen "1218";
11	sraer114_mid	exon	43940309	43940529	0.00598415162796817	-	.	gene_id "ENSRNOG00000063377"; transcript_id "ENSRNOG00000063377_tx_58"; exon_id "11_43940309_43940529_-"; exonnum "4"; txlen "1493";
11	sraer114_mid	exon	43940309	43940529	0.00598415162796817	-	.	gene_id "ENSRNOG00000063377"; transcript_id "ENSRNOG00000063377_tx_59"; exon_id "11_43940309_43940529_-"; exonnum "4"; txlen "1654";
11	sraer114_mid	exon	43940309	43940529	0.764667537382977	-	.	gene_id "ENSRNOG00000063377"; transcript_id "ENSRNOG00000063377_tx_6"; exon_id "11_43940309_43940529_-"; exonnum "2"; txlen "947";
11	sraer114_mid	exon	43940309	43940529	0.590574823662304	-	.	gene_id "ENSRNOG00000063377"; transcript_id "ENSRNOG00000063377_tx_7"; exon_id "11_43940309_43940529_-"; exonnum "2"; txlen "988";
11	sraer114_ss	exon	43941343	43941470	0.112656151729823	-	.	gene_id "ENSRNOG00000063377"; transcript_id "ENSRNOG00000063377_tx_40"; exon_id "11_43941343_43941470_-"; exonnum "1"; txlen "958";
11	sraer114_ss	exon	43941343	43941470	0.0795325661414313	-	.	gene_id "ENSRNOG00000063377"; transcript_id "ENSRNOG00000063377_tx_45"; exon_id "11_43941343_43941470_-"; exonnum "1"; txlen "999";
11	sraer114_ss	exon	43941343	43941470	0.0795325661414313	-	.	gene_id "ENSRNOG00000063377"; transcript_id "ENSRNOG00000063377_tx_46"; exon_id "11_43941343_43941470_-"; exonnum "1"; txlen "1160";
11	sraer114_ss	exon	43941343	43941470	0.0732278349619649	-	.	gene_id "ENSRNOG00000063377"; transcript_id "ENSRNOG00000063377_tx_54"; exon_id "11_43941343_43941470_-"; exonnum "1"; txlen "1032";
11	sraer114_ss	exon	43941343	43941470	0.0732278349619649	-	.	gene_id "ENSRNOG00000063377"; transcript_id "ENSRNOG00000063377_tx_55"; exon_id "11_43941343_43941470_-"; exonnum "1"; txlen "1193";
11	sraer114_ss	exon	43958614	43958752	0.480192483046974	-	.	gene_id "ENSRNOG00000063377"; transcript_id "ENSRNOG00000063377_tx_10"; exon_id "11_43958614_43958752_-"; exonnum "1"; txlen "969";
11	sraer114_ss	exon	43958614	43958752	0.445910293917343	-	.	gene_id "ENSRNOG00000063377"; transcript_id "ENSRNOG00000063377_tx_11"; exon_id "11_43958614_43958752_-"; exonnum "1"; txlen "1121";
11	sraer114_ss	exon	43958614	43958752	0.334910090843742	-	.	gene_id "ENSRNOG00000063377"; transcript_id "ENSRNOG00000063377_tx_19"; exon_id "11_43958614_43958752_-"; exonnum "1"; txlen "641";
11	sraer114_ss	exon	43958614	43958752	0.29142959059279	-	.	gene_id "ENSRNOG00000063377"; transcript_id "ENSRNOG00000063377_tx_22"; exon_id "11_43958614_43958752_-"; exonnum "1"; txlen "1010";
11	sraer114_ss	exon	43958614	43958752	0.283248838484514	-	.	gene_id "ENSRNOG00000063377"; transcript_id "ENSRNOG00000063377_tx_23"; exon_id "11_43958614_43958752_-"; exonnum "1"; txlen "1171";
11	sraer114_ss	exon	43958614	43958752	0.282422306640263	-	.	gene_id "ENSRNOG00000063377"; transcript_id "ENSRNOG00000063377_tx_24"; exon_id "11_43958614_43958752_-"; exonnum "1"; txlen "1125";
11	sraer114_ss	exon	43958614	43958752	0.263181124039105	-	.	gene_id "ENSRNOG00000063377"; transcript_id "ENSRNOG00000063377_tx_26"; exon_id "11_43958614_43958752_-"; exonnum "1"; txlen "1277";
11	sraer114_ss	exon	43958614	43958752	0.257147401463159	-	.	gene_id "ENSRNOG00000063377"; transcript_id "ENSRNOG00000063377_tx_27"; exon_id "11_43958614_43958752_-"; exonnum "1"; txlen "1162";
11	sraer114_ss	exon	43958614	43958752	0.248966649354882	-	.	gene_id "ENSRNOG00000063377"; transcript_id "ENSRNOG00000063377_tx_29"; exon_id "11_43958614_43958752_-"; exonnum "1"; txlen "1323";
11	sraer114_ss	exon	43958614	43958752	0.222743396942172	-	.	gene_id "ENSRNOG00000063377"; transcript_id "ENSRNOG00000063377_tx_32"; exon_id "11_43958614_43958752_-"; exonnum "1"; txlen "797";
11	sraer114_ss	exon	43958614	43958752	0.185138590600992	-	.	gene_id "ENSRNOG00000063377"; transcript_id "ENSRNOG00000063377_tx_35"; exon_id "11_43958614_43958752_-"; exonnum "1"; txlen "682";
11	sraer114_ss	exon	43958614	43958752	0.17480740120222	-	.	gene_id "ENSRNOG00000063377"; transcript_id "ENSRNOG00000063377_tx_36"; exon_id "11_43958614_43958752_-"; exonnum "1"; txlen "843";
11	sraer114_ss	exon	43958614	43958752	0.108078298601851	-	.	gene_id "ENSRNOG00000063377"; transcript_id "ENSRNOG00000063377_tx_42"; exon_id "11_43958614_43958752_-"; exonnum "1"; txlen "1043";
11	sraer114_ss	exon	43958614	43958752	0.108078298601851	-	.	gene_id "ENSRNOG00000063377"; transcript_id "ENSRNOG00000063377_tx_43"; exon_id "11_43958614_43958752_-"; exonnum "1"; txlen "1204";
11	sraer114_ss	exon	43958614	43958752	0.07379610947222	-	.	gene_id "ENSRNOG00000063377"; transcript_id "ENSRNOG00000063377_tx_53"; exon_id "11_43958614_43958752_-"; exonnum "1"; txlen "1195";
11	sraer114_ss	exon	43958614	43958752	0.0608934857292462	-	.	gene_id "ENSRNOG00000063377"; transcript_id "ENSRNOG00000063377_tx_56"; exon_id "11_43958614_43958752_-"; exonnum "1"; txlen "1356";
11	sraer114_mid	exon	43968736	43969006	0.0745427243651265	-	.	gene_id "ENSRNOG00000063377"; transcript_id "ENSRNOG00000063377_tx_49"; exon_id "11_43968736_43969006_-"; exonnum "1"; txlen "773";
11	sraer114_mid	exon	43968736	43969006	0.0745427243651265	-	.	gene_id "ENSRNOG00000063377"; transcript_id "ENSRNOG00000063377_tx_50"; exon_id "11_43968736_43969006_-"; exonnum "1"; txlen "975";
11	sraer114_mid	exon	43968736	43969006	0.0606897759867285	-	.	gene_id "ENSRNOG00000063377"; transcript_id "ENSRNOG00000063377_tx_57"; exon_id "11_43968736_43969006_-"; exonnum "2"; txlen "1218";
11	sraer114_mid	exon	43968736	43969006	0.00598415162796817	-	.	gene_id "ENSRNOG00000063377"; transcript_id "ENSRNOG00000063377_tx_58"; exon_id "11_43968736_43969006_-"; exonnum "3"; txlen "1493";
11	sraer114_mid	exon	43968736	43969006	0.00598415162796817	-	.	gene_id "ENSRNOG00000063377"; transcript_id "ENSRNOG00000063377_tx_59"; exon_id "11_43968736_43969006_-"; exonnum "3"; txlen "1654";
11	sraer114_mid	exon	43990765	43990846	0.00598415162796817	-	.	gene_id "ENSRNOG00000063377"; transcript_id "ENSRNOG00000063377_tx_58"; exon_id "11_43990765_43990846_-"; exonnum "2"; txlen "1493";
11	sraer114_mid	exon	43990765	43990846	0.00598415162796817	-	.	gene_id "ENSRNOG00000063377"; transcript_id "ENSRNOG00000063377_tx_59"; exon_id "11_43990765_43990846_-"; exonnum "2"; txlen "1654";
11	sraer114_ss	exon	44001170	44001286	0.401777748863468	-	.	gene_id "ENSRNOG00000063377"; transcript_id "ENSRNOG00000063377_tx_12"; exon_id "11_44001170_44001286_-"; exonnum "1"; txlen "775";
11	sraer114_ss	exon	44001170	44001286	0.378038200312317	-	.	gene_id "ENSRNOG00000063377"; transcript_id "ENSRNOG00000063377_tx_15"; exon_id "11_44001170_44001286_-"; exonnum "1"; txlen "1149";
11	sraer114_ss	exon	44001170	44001286	0.343485952318583	-	.	gene_id "ENSRNOG00000063377"; transcript_id "ENSRNOG00000063377_tx_17"; exon_id "11_44001170_44001286_-"; exonnum "1"; txlen "1099";
11	sraer114_ss	exon	44001170	44001286	0.343485952318583	-	.	gene_id "ENSRNOG00000063377"; transcript_id "ENSRNOG00000063377_tx_18"; exon_id "11_44001170_44001286_-"; exonnum "1"; txlen "1140";
11	sraer114_ss	exon	44001170	44001286	6.66532151528081	-	.	gene_id "ENSRNOG00000063377"; transcript_id "ENSRNOG00000063377_tx_2"; exon_id "11_44001170_44001286_-"; exonnum "1"; txlen "619";
11	sraer114_ss	exon	44001170	44001286	0.317922899257312	-	.	gene_id "ENSRNOG00000063377"; transcript_id "ENSRNOG00000063377_tx_20"; exon_id "11_44001170_44001286_-"; exonnum "1"; txlen "1021";
11	sraer114_ss	exon	44001170	44001286	0.293918266254874	-	.	gene_id "ENSRNOG00000063377"; transcript_id "ENSRNOG00000063377_tx_21"; exon_id "11_44001170_44001286_-"; exonnum "1"; txlen "1182";
11	sraer114_ss	exon	44001170	44001286	0.280107541515878	-	.	gene_id "ENSRNOG00000063377"; transcript_id "ENSRNOG00000063377_tx_25"; exon_id "11_44001170_44001286_-"; exonnum "1"; txlen "1301";
11	sraer114_ss	exon	44001170	44001286	0.224212358582721	-	.	gene_id "ENSRNOG00000063377"; transcript_id "ENSRNOG00000063377_tx_31"; exon_id "11_44001170_44001286_-"; exonnum "1"; txlen "1173";
11	sraer114_ss	exon	44001170	44001286	0.208150729027904	-	.	gene_id "ENSRNOG00000063377"; transcript_id "ENSRNOG00000063377_tx_33"; exon_id "11_44001170_44001286_-"; exonnum "1"; txlen "1334";
11	sraer114_ss	exon	44001170	44001286	1.41715924848521	-	.	gene_id "ENSRNOG00000063377"; transcript_id "ENSRNOG00000063377_tx_4"; exon_id "11_44001170_44001286_-"; exonnum "1"; txlen "660";
11	sraer114_ss	exon	44001170	44001286	0.108159999206813	-	.	gene_id "ENSRNOG00000063377"; transcript_id "ENSRNOG00000063377_tx_41"; exon_id "11_44001170_44001286_-"; exonnum "1"; txlen "1103";
11	sraer114_ss	exon	44001170	44001286	0.0784279242592256	-	.	gene_id "ENSRNOG00000063377"; transcript_id "ENSRNOG00000063377_tx_47"; exon_id "11_44001170_44001286_-"; exonnum "1"; txlen "1255";
11	sraer114_ss	exon	44001170	44001286	0.828446125345253	-	.	gene_id "ENSRNOG00000063377"; transcript_id "ENSRNOG00000063377_tx_5"; exon_id "11_44001170_44001286_-"; exonnum "1"; txlen "821";
11	sraer114_ss	exon	44001170	44001286	0.0742083513373616	-	.	gene_id "ENSRNOG00000063377"; transcript_id "ENSRNOG00000063377_tx_51"; exon_id "11_44001170_44001286_-"; exonnum "1"; txlen "726";
11	sraer114_ss	exon	44001170	44001286	0.0606897759867285	-	.	gene_id "ENSRNOG00000063377"; transcript_id "ENSRNOG00000063377_tx_57"; exon_id "11_44001170_44001286_-"; exonnum "1"; txlen "1218";
11	sraer114_ss	exon	44001170	44001286	0.00598415162796817	-	.	gene_id "ENSRNOG00000063377"; transcript_id "ENSRNOG00000063377_tx_58"; exon_id "11_44001170_44001286_-"; exonnum "1"; txlen "1493";
11	sraer114_ss	exon	44001170	44001286	0.00598415162796817	-	.	gene_id "ENSRNOG00000063377"; transcript_id "ENSRNOG00000063377_tx_59"; exon_id "11_44001170_44001286_-"; exonnum "1"; txlen "1654";
11	sraer114_ss	exon	44001170	44001286	0.764667537382977	-	.	gene_id "ENSRNOG00000063377"; transcript_id "ENSRNOG00000063377_tx_6"; exon_id "11_44001170_44001286_-"; exonnum "1"; txlen "947";
11	sraer114_ss	exon	44001170	44001286	0.590574823662304	-	.	gene_id "ENSRNOG00000063377"; transcript_id "ENSRNOG00000063377_tx_7"; exon_id "11_44001170_44001286_-"; exonnum "1"; txlen "988";
11	sraer114_ss	exon	44001170	44001286	0.568310238603929	-	.	gene_id "ENSRNOG00000063377"; transcript_id "ENSRNOG00000063377_tx_8"; exon_id "11_44001170_44001286_-"; exonnum "1"; txlen "693";
11	sraer114_ss	exon	44001170	44001286	0.544305605601491	-	.	gene_id "ENSRNOG00000063377"; transcript_id "ENSRNOG00000063377_tx_9"; exon_id "11_44001170_44001286_-"; exonnum "1"; txlen "854";
11	ensembl	exon	44003520	44003671	0	-	.	gene_id "ENSRNOG00000078572"; gene_version "1"; transcript_id "ENSRNOT00000126330"; transcript_version "1"; exon_number "4"; gene_source "ensembl"; gene_biotype "lncRNA"; transcript_source "ensembl"; transcript_biotype "lncRNA"; exon_id "ENSRNOE00000766258"; exon_version "1"; tag "Ensembl_canonical";
11	ensembl	transcript	44003520	44069723	0	-	.	gene_id "ENSRNOG00000078572"; gene_version "1"; transcript_id "ENSRNOT00000126330"; transcript_version "1"; gene_source "ensembl"; gene_biotype "lncRNA"; transcript_source "ensembl"; transcript_biotype "lncRNA"; tag "Ensembl_canonical";
11	ensembl	gene	44003520	44074632	0	-	.	gene_id "ENSRNOG00000078572"; gene_version "1"; gene_source "ensembl"; gene_biotype "lncRNA";
11	ensembl	exon	44008702	44008862	0	-	.	gene_id "ENSRNOG00000078572"; gene_version "1"; transcript_id "ENSRNOT00000126330"; transcript_version "1"; exon_number "3"; gene_source "ensembl"; gene_biotype "lncRNA"; transcript_source "ensembl"; transcript_biotype "lncRNA"; exon_id "ENSRNOE00000740258"; exon_version "1"; tag "Ensembl_canonical";
11	ensembl	exon	44015221	44015788	0	-	.	gene_id "ENSRNOG00000078572"; gene_version "1"; transcript_id "ENSRNOT00000141333"; transcript_version "1"; exon_number "3"; gene_source "ensembl"; gene_biotype "lncRNA"; transcript_source "ensembl"; transcript_biotype "lncRNA"; exon_id "ENSRNOE00000733245"; exon_version "1";
11	ensembl	transcript	44015221	44069485	0	-	.	gene_id "ENSRNOG00000078572"; gene_version "1"; transcript_id "ENSRNOT00000141333"; transcript_version "1"; gene_source "ensembl"; gene_biotype "lncRNA"; transcript_source "ensembl"; transcript_biotype "lncRNA";
11	ensembl	exon	44015493	44015788	0	-	.	gene_id "ENSRNOG00000078572"; gene_version "1"; transcript_id "ENSRNOT00000149237"; transcript_version "1"; exon_number "2"; gene_source "ensembl"; gene_biotype "lncRNA"; transcript_source "ensembl"; transcript_biotype "lncRNA"; exon_id "ENSRNOE00000808195"; exon_version "1";
11	ensembl	transcript	44015493	44041610	0	-	.	gene_id "ENSRNOG00000078572"; gene_version "1"; transcript_id "ENSRNOT00000149237"; transcript_version "1"; gene_source "ensembl"; gene_biotype "lncRNA"; transcript_source "ensembl"; transcript_biotype "lncRNA";
11	ensembl	exon	44015506	44015788	0	-	.	gene_id "ENSRNOG00000078572"; gene_version "1"; transcript_id "ENSRNOT00000126330"; transcript_version "1"; exon_number "2"; gene_source "ensembl"; gene_biotype "lncRNA"; transcript_source "ensembl"; transcript_biotype "lncRNA"; exon_id "ENSRNOE00000723783"; exon_version "1"; tag "Ensembl_canonical";
11	ENSEMBL114_rn	exon	44015506	44015788	0.0257187193897574	-	.	gene_id "ENSRNOG00000078572"; transcript_id "ENSRNOG00000078572_tx_13"; exon_id "11_44015506_44015788_-"; exonnum "2"; txlen "523";
11	sraer114_ss	exon	44019021	44019260	0.0257187193897574	-	.	gene_id "ENSRNOG00000078572"; transcript_id "ENSRNOG00000078572_tx_13"; exon_id "11_44019021_44019260_-"; exonnum "1"; txlen "523";
11	ensembl	exon	44041430	44041610	0	-	.	gene_id "ENSRNOG00000078572"; gene_version "1"; transcript_id "ENSRNOT00000149237"; transcript_version "1"; exon_number "1"; gene_source "ensembl"; gene_biotype "lncRNA"; transcript_source "ensembl"; transcript_biotype "lncRNA"; exon_id "ENSRNOE00000795874"; exon_version "1";
11	ensembl	exon	44046859	44046926	0	-	.	gene_id "ENSRNOG00000085427"; gene_version "1"; transcript_id "ENSRNOT00000137046"; transcript_version "1"; exon_number "5"; gene_source "ensembl"; gene_biotype "lncRNA"; transcript_source "ensembl"; transcript_biotype "lncRNA"; exon_id "ENSRNOE00000781833"; exon_version "1"; tag "Ensembl_canonical";
11	ensembl	gene	44046859	44054199	0	-	.	gene_id "ENSRNOG00000085427"; gene_version "1"; gene_source "ensembl"; gene_biotype "lncRNA";
11	ensembl	transcript	44046859	44054199	0	-	.	gene_id "ENSRNOG00000085427"; gene_version "1"; transcript_id "ENSRNOT00000137046"; transcript_version "1"; gene_source "ensembl"; gene_biotype "lncRNA"; transcript_source "ensembl"; transcript_biotype "lncRNA"; tag "Ensembl_canonical";
11	sraer114_es	exon	44048580	44048852	0.00664776413491934	-	.	gene_id "ENSRNOG00000085427"; transcript_id "ENSRNOG00000085427_tx_3"; exon_id "11_44048580_44048852_-"; exonnum "5"; txlen "1020";
11	ensembl	exon	44049118	44049187	0	-	.	gene_id "ENSRNOG00000085427"; gene_version "1"; transcript_id "ENSRNOT00000137046"; transcript_version "1"; exon_number "4"; gene_source "ensembl"; gene_biotype "lncRNA"; transcript_source "ensembl"; transcript_biotype "lncRNA"; exon_id "ENSRNOE00000724120"; exon_version "1"; tag "Ensembl_canonical";
11	ENSEMBL114_rn	exon	44049118	44049187	0.0772776121179217	-	.	gene_id "ENSRNOG00000085427"; transcript_id "ENSRNOG00000085427_tx_1"; exon_id "11_44049118_44049187_-"; exonnum "4"; txlen "785";
11	ENSEMBL114_rn	exon	44049118	44049187	0.00664776413491934	-	.	gene_id "ENSRNOG00000085427"; transcript_id "ENSRNOG00000085427_tx_3"; exon_id "11_44049118_44049187_-"; exonnum "4"; txlen "1020";
11	ensembl	exon	44049942	44050377	0	-	.	gene_id "ENSRNOG00000085427"; gene_version "1"; transcript_id "ENSRNOT00000162438"; transcript_version "1"; exon_number "3"; gene_source "ensembl"; gene_biotype "lncRNA"; transcript_source "ensembl"; transcript_biotype "lncRNA"; exon_id "ENSRNOE00000812940"; exon_version "1";
11	ensembl	transcript	44049942	44051727	0	-	.	gene_id "ENSRNOG00000085427"; gene_version "1"; transcript_id "ENSRNOT00000162438"; transcript_version "1"; gene_source "ensembl"; gene_biotype "lncRNA"; transcript_source "ensembl"; transcript_biotype "lncRNA";
11	ensembl	exon	44050068	44050377	0	-	.	gene_id "ENSRNOG00000085427"; gene_version "1"; transcript_id "ENSRNOT00000137046"; transcript_version "1"; exon_number "3"; gene_source "ensembl"; gene_biotype "lncRNA"; transcript_source "ensembl"; transcript_biotype "lncRNA"; exon_id "ENSRNOE00000677939"; exon_version "1"; tag "Ensembl_canonical";
11	ENSEMBL114_rn	exon	44050068	44050377	0.0772776121179217	-	.	gene_id "ENSRNOG00000085427"; transcript_id "ENSRNOG00000085427_tx_1"; exon_id "11_44050068_44050377_-"; exonnum "3"; txlen "785";
11	ENSEMBL114_rn	exon	44050068	44050377	0.00664776413491934	-	.	gene_id "ENSRNOG00000085427"; transcript_id "ENSRNOG00000085427_tx_3"; exon_id "11_44050068_44050377_-"; exonnum "3"; txlen "1020";
11	ensembl	exon	44050665	44050905	0	-	.	gene_id "ENSRNOG00000085427"; gene_version "1"; transcript_id "ENSRNOT00000137046"; transcript_version "1"; exon_number "2"; gene_source "ensembl"; gene_biotype "lncRNA"; transcript_source "ensembl"; transcript_biotype "lncRNA"; exon_id "ENSRNOE00000777283"; exon_version "1"; tag "Ensembl_canonical";
11	ensembl	exon	44050665	44050905	0	-	.	gene_id "ENSRNOG00000085427"; gene_version "1"; transcript_id "ENSRNOT00000162438"; transcript_version "1"; exon_number "2"; gene_source "ensembl"; gene_biotype "lncRNA"; transcript_source "ensembl"; transcript_biotype "lncRNA"; exon_id "ENSRNOE00000777283"; exon_version "1";
11	ENSEMBL114_rn	exon	44050665	44050905	0.0772776121179217	-	.	gene_id "ENSRNOG00000085427"; transcript_id "ENSRNOG00000085427_tx_1"; exon_id "11_44050665_44050905_-"; exonnum "2"; txlen "785";
11	ENSEMBL114_rn	exon	44050665	44050905	0.00664776413491934	-	.	gene_id "ENSRNOG00000085427"; transcript_id "ENSRNOG00000085427_tx_3"; exon_id "11_44050665_44050905_-"; exonnum "2"; txlen "1020";
11	ensembl	exon	44051669	44051727	0	-	.	gene_id "ENSRNOG00000085427"; gene_version "1"; transcript_id "ENSRNOT00000162438"; transcript_version "1"; exon_number "1"; gene_source "ensembl"; gene_biotype "lncRNA"; transcript_source "ensembl"; transcript_biotype "lncRNA"; exon_id "ENSRNOE00000690188"; exon_version "1";
11	sraer114_ss	exon	44053871	44054034	0.0772776121179217	-	.	gene_id "ENSRNOG00000085427"; transcript_id "ENSRNOG00000085427_tx_1"; exon_id "11_44053871_44054034_-"; exonnum "1"; txlen "785";
11	ensembl	exon	44054074	44054199	0	-	.	gene_id "ENSRNOG00000085427"; gene_version "1"; transcript_id "ENSRNOT00000137046"; transcript_version "1"; exon_number "1"; gene_source "ensembl"; gene_biotype "lncRNA"; transcript_source "ensembl"; transcript_biotype "lncRNA"; exon_id "ENSRNOE00000781048"; exon_version "1"; tag "Ensembl_canonical";
11	ENSEMBL114_rn	exon	44054074	44054199	0.00664776413491934	-	.	gene_id "ENSRNOG00000085427"; transcript_id "ENSRNOG00000085427_tx_3"; exon_id "11_44054074_44054199_-"; exonnum "1"; txlen "1020";
11	sraer114_es	exon	44057114	44057589	0.0350199369713406	-	.	gene_id "ENSRNOG00000078572"; transcript_id "ENSRNOG00000078572_tx_10"; exon_id "11_44057114_44057589_-"; exonnum "4"; txlen "1023";
11	sraer114_es	exon	44057114	44057589	0.0350199369713406	-	.	gene_id "ENSRNOG00000078572"; transcript_id "ENSRNOG00000078572_tx_11"; exon_id "11_44057114_44057589_-"; exonnum "4"; txlen "987";
11	ensembl	exon	44060189	44060293	0	-	.	gene_id "ENSRNOG00000078572"; gene_version "1"; transcript_id "ENSRNOT00000164750"; transcript_version "1"; exon_number "4"; gene_source "ensembl"; gene_biotype "lncRNA"; transcript_source "ensembl"; transcript_biotype "lncRNA"; exon_id "ENSRNOE00000768067"; exon_version "1";
11	ENSEMBL114_rn	exon	44060189	44060293	0.0861424835891451	-	.	gene_id "ENSRNOG00000078572"; transcript_id "ENSRNOG00000078572_tx_5"; exon_id "11_44060189_44060293_-"; exonnum "4"; txlen "652";
11	ensembl	transcript	44060189	44074466	0	-	.	gene_id "ENSRNOG00000078572"; gene_version "1"; transcript_id "ENSRNOT00000164750"; transcript_version "1"; gene_source "ensembl"; gene_biotype "lncRNA"; transcript_source "ensembl"; transcript_biotype "lncRNA";
11	sraer114_es	exon	44065332	44065579	0.0322144551691283	-	.	gene_id "ENSRNOG00000078572"; transcript_id "ENSRNOG00000078572_tx_12"; exon_id "11_44065332_44065579_-"; exonnum "4"; txlen "759";
11	ensembl	exon	44068895	44069015	0	-	.	gene_id "ENSRNOG00000078572"; gene_version "1"; transcript_id "ENSRNOT00000141333"; transcript_version "1"; exon_number "2"; gene_source "ensembl"; gene_biotype "lncRNA"; transcript_source "ensembl"; transcript_biotype "lncRNA"; exon_id "ENSRNOE00000752238"; exon_version "1";
11	ensembl	exon	44068895	44069040	0	-	.	gene_id "ENSRNOG00000078572"; gene_version "1"; transcript_id "ENSRNOT00000164750"; transcript_version "1"; exon_number "3"; gene_source "ensembl"; gene_biotype "lncRNA"; transcript_source "ensembl"; transcript_biotype "lncRNA"; exon_id "ENSRNOE00000677427"; exon_version "1";
11	ENSEMBL114_rn	exon	44068895	44069040	0.0350199369713406	-	.	gene_id "ENSRNOG00000078572"; transcript_id "ENSRNOG00000078572_tx_11"; exon_id "11_44068895_44069040_-"; exonnum "3"; txlen "987";
11	ENSEMBL114_rn	exon	44068895	44069040	0.0322144551691283	-	.	gene_id "ENSRNOG00000078572"; transcript_id "ENSRNOG00000078572_tx_12"; exon_id "11_44068895_44069040_-"; exonnum "3"; txlen "759";
11	sraer114_mid	exon	44068895	44069076	0.0350199369713406	-	.	gene_id "ENSRNOG00000078572"; transcript_id "ENSRNOG00000078572_tx_10"; exon_id "11_44068895_44069076_-"; exonnum "3"; txlen "1023";
11	sraer114_mid	exon	44068895	44069076	0.0861424835891451	-	.	gene_id "ENSRNOG00000078572"; transcript_id "ENSRNOG00000078572_tx_5"; exon_id "11_44068895_44069076_-"; exonnum "3"; txlen "652";
11	ensembl	exon	44068895	44069723	0	-	.	gene_id "ENSRNOG00000078572"; gene_version "1"; transcript_id "ENSRNOT00000126330"; transcript_version "1"; exon_number "1"; gene_source "ensembl"; gene_biotype "lncRNA"; transcript_source "ensembl"; transcript_biotype "lncRNA"; exon_id "ENSRNOE00000786065"; exon_version "1"; tag "Ensembl_canonical";
11	ensembl	exon	44069353	44069456	0	-	.	gene_id "ENSRNOG00000078572"; gene_version "1"; transcript_id "ENSRNOT00000164750"; transcript_version "1"; exon_number "2"; gene_source "ensembl"; gene_biotype "lncRNA"; transcript_source "ensembl"; transcript_biotype "lncRNA"; exon_id "ENSRNOE00000683287"; exon_version "1";
11	ENSEMBL114_rn	exon	44069353	44069456	0.0350199369713406	-	.	gene_id "ENSRNOG00000078572"; transcript_id "ENSRNOG00000078572_tx_10"; exon_id "11_44069353_44069456_-"; exonnum "2"; txlen "1023";
11	ENSEMBL114_rn	exon	44069353	44069456	0.0350199369713406	-	.	gene_id "ENSRNOG00000078572"; transcript_id "ENSRNOG00000078572_tx_11"; exon_id "11_44069353_44069456_-"; exonnum "2"; txlen "987";
11	ENSEMBL114_rn	exon	44069353	44069456	0.0322144551691283	-	.	gene_id "ENSRNOG00000078572"; transcript_id "ENSRNOG00000078572_tx_12"; exon_id "11_44069353_44069456_-"; exonnum "2"; txlen "759";
11	ENSEMBL114_rn	exon	44069353	44069456	0.0861424835891451	-	.	gene_id "ENSRNOG00000078572"; transcript_id "ENSRNOG00000078572_tx_5"; exon_id "11_44069353_44069456_-"; exonnum "2"; txlen "652";
11	ensembl	exon	44069353	44069485	0	-	.	gene_id "ENSRNOG00000078572"; gene_version "1"; transcript_id "ENSRNOT00000141333"; transcript_version "1"; exon_number "1"; gene_source "ensembl"; gene_biotype "lncRNA"; transcript_source "ensembl"; transcript_biotype "lncRNA"; exon_id "ENSRNOE00000708249"; exon_version "1";
11	ensembl	exon	44072604	44072690	0	-	.	gene_id "ENSRNOG00000078572"; gene_version "1"; transcript_id "ENSRNOT00000137238"; transcript_version "1"; exon_number "2"; gene_source "ensembl"; gene_biotype "lncRNA"; transcript_source "ensembl"; transcript_biotype "lncRNA"; exon_id "ENSRNOE00000801966"; exon_version "1";
11	ensembl	transcript	44072604	44074632	0	-	.	gene_id "ENSRNOG00000078572"; gene_version "1"; transcript_id "ENSRNOT00000137238"; transcript_version "1"; gene_source "ensembl"; gene_biotype "lncRNA"; transcript_source "ensembl"; transcript_biotype "lncRNA";
11	ensembl	exon	44074206	44074466	0	-	.	gene_id "ENSRNOG00000078572"; gene_version "1"; transcript_id "ENSRNOT00000164750"; transcript_version "1"; exon_number "1"; gene_source "ensembl"; gene_biotype "lncRNA"; transcript_source "ensembl"; transcript_biotype "lncRNA"; exon_id "ENSRNOE00000784379"; exon_version "1";
11	ENSEMBL114_rn	exon	44074206	44074466	0.0350199369713406	-	.	gene_id "ENSRNOG00000078572"; transcript_id "ENSRNOG00000078572_tx_10"; exon_id "11_44074206_44074466_-"; exonnum "1"; txlen "1023";
11	ENSEMBL114_rn	exon	44074206	44074466	0.0350199369713406	-	.	gene_id "ENSRNOG00000078572"; transcript_id "ENSRNOG00000078572_tx_11"; exon_id "11_44074206_44074466_-"; exonnum "1"; txlen "987";
11	ENSEMBL114_rn	exon	44074206	44074466	0.0322144551691283	-	.	gene_id "ENSRNOG00000078572"; transcript_id "ENSRNOG00000078572_tx_12"; exon_id "11_44074206_44074466_-"; exonnum "1"; txlen "759";
11	ENSEMBL114_rn	exon	44074206	44074466	0.0861424835891451	-	.	gene_id "ENSRNOG00000078572"; transcript_id "ENSRNOG00000078572_tx_5"; exon_id "11_44074206_44074466_-"; exonnum "1"; txlen "652";
11	ensembl	exon	44074206	44074632	0	-	.	gene_id "ENSRNOG00000078572"; gene_version "1"; transcript_id "ENSRNOT00000137238"; transcript_version "1"; exon_number "1"; gene_source "ensembl"; gene_biotype "lncRNA"; transcript_source "ensembl"; transcript_biotype "lncRNA"; exon_id "ENSRNOE00000793420"; exon_version "1";
11	sraer114_es	exon	44098818	44099241	212.475491911386	-	.	gene_id "sraer114_gene_36052"; transcript_id "sraer114_gene_36052_tx_1"; exon_id "11_44098818_44099241_-"; exonnum "2"; txlen "599";
11	sraer114_ss	exon	44099941	44100115	212.475491911386	-	.	gene_id "sraer114_gene_36052"; transcript_id "sraer114_gene_36052_tx_1"; exon_id "11_44099941_44100115_-"; exonnum "1"; txlen "599";
11	sraer114_es	exon	44147714	44147888	0.63786427814621	-	.	gene_id "sraer114_gene_36052"; transcript_id "sraer114_gene_36052_tx_2"; exon_id "11_44147714_44147888_-"; exonnum "2"; txlen "850";
11	sraer114_ss	exon	44148005	44148679	0.63786427814621	-	.	gene_id "sraer114_gene_36052"; transcript_id "sraer114_gene_36052_tx_2"; exon_id "11_44148005_44148679_-"; exonnum "1"; txlen "850";
11	ensembl	exon	44159308	44159541	0	-	.	gene_id "ENSRNOG00000063571"; gene_version "2"; transcript_id "ENSRNOT00000099106"; transcript_version "2"; exon_number "3"; gene_source "ensembl"; gene_biotype "lncRNA"; transcript_source "ensembl"; transcript_biotype "lncRNA"; exon_id "ENSRNOE00000605396"; exon_version "2"; tag "Ensembl_canonical";
11	ensembl	gene	44159308	44161835	0	-	.	gene_id "ENSRNOG00000063571"; gene_version "2"; gene_source "ensembl"; gene_biotype "lncRNA";
11	ensembl	transcript	44159308	44161835	0	-	.	gene_id "ENSRNOG00000063571"; gene_version "2"; transcript_id "ENSRNOT00000099106"; transcript_version "2"; gene_source "ensembl"; gene_biotype "lncRNA"; transcript_source "ensembl"; transcript_biotype "lncRNA"; tag "Ensembl_canonical";
11	ensembl	exon	44159741	44159958	0	-	.	gene_id "ENSRNOG00000063571"; gene_version "2"; transcript_id "ENSRNOT00000099106"; transcript_version "2"; exon_number "2"; gene_source "ensembl"; gene_biotype "lncRNA"; transcript_source "ensembl"; transcript_biotype "lncRNA"; exon_id "ENSRNOE00000811086"; exon_version "1"; tag "Ensembl_canonical";
11	ensembl	exon	44161719	44161835	0	-	.	gene_id "ENSRNOG00000063571"; gene_version "2"; transcript_id "ENSRNOT00000099106"; transcript_version "2"; exon_number "1"; gene_source "ensembl"; gene_biotype "lncRNA"; transcript_source "ensembl"; transcript_biotype "lncRNA"; exon_id "ENSRNOE00000676379"; exon_version "1"; tag "Ensembl_canonical";
11	ensembl	exon	44162833	44168417	0	-	.	gene_id "ENSRNOG00000087982"; gene_version "1"; transcript_id "ENSRNOT00000146789"; transcript_version "1"; exon_number "4"; gene_source "ensembl"; gene_biotype "lncRNA"; transcript_source "ensembl"; transcript_biotype "lncRNA"; exon_id "ENSRNOE00000751848"; exon_version "1"; tag "Ensembl_canonical";
11	ensembl	transcript	44162833	44189656	0	-	.	gene_id "ENSRNOG00000087982"; gene_version "1"; transcript_id "ENSRNOT00000146789"; transcript_version "1"; gene_source "ensembl"; gene_biotype "lncRNA"; transcript_source "ensembl"; transcript_biotype "lncRNA"; tag "Ensembl_canonical";
11	ensembl	gene	44162833	44209623	0	-	.	gene_id "ENSRNOG00000087982"; gene_version "1"; gene_source "ensembl"; gene_biotype "lncRNA";
11	ensembl	exon	44163332	44168417	0	-	.	gene_id "ENSRNOG00000087982"; gene_version "1"; transcript_id "ENSRNOT00000146231"; transcript_version "1"; exon_number "4"; gene_source "ensembl"; gene_biotype "lncRNA"; transcript_source "ensembl"; transcript_biotype "lncRNA"; exon_id "ENSRNOE00000675731"; exon_version "1";
11	ensembl	transcript	44163332	44208913	0	-	.	gene_id "ENSRNOG00000087982"; gene_version "1"; transcript_id "ENSRNOT00000146231"; transcript_version "1"; gene_source "ensembl"; gene_biotype "lncRNA"; transcript_source "ensembl"; transcript_biotype "lncRNA";
11	ensembl	exon	44163479	44165496	0	-	.	gene_id "ENSRNOG00000087982"; gene_version "1"; transcript_id "ENSRNOT00000123045"; transcript_version "1"; exon_number "2"; gene_source "ensembl"; gene_biotype "lncRNA"; transcript_source "ensembl"; transcript_biotype "lncRNA"; exon_id "ENSRNOE00000754036"; exon_version "1";
11	ensembl	transcript	44163479	44168232	0	-	.	gene_id "ENSRNOG00000087982"; gene_version "1"; transcript_id "ENSRNOT00000123045"; transcript_version "1"; gene_source "ensembl"; gene_biotype "lncRNA"; transcript_source "ensembl"; transcript_biotype "lncRNA";
11	sraer114_es	exon	44164946	44165154	0.464242820699668	-	.	gene_id "ENSRNOG00000087982"; transcript_id "ENSRNOG00000087982_tx_2"; exon_id "11_44164946_44165154_-"; exonnum "4"; txlen "999";
11	ensembl	exon	44167891	44168232	0	-	.	gene_id "ENSRNOG00000087982"; gene_version "1"; transcript_id "ENSRNOT00000123045"; transcript_version "1"; exon_number "1"; gene_source "ensembl"; gene_biotype "lncRNA"; transcript_source "ensembl"; transcript_biotype "lncRNA"; exon_id "ENSRNOE00000714145"; exon_version "1";
11	ensembl	exon	44168237	44168417	0	-	.	gene_id "ENSRNOG00000087982"; gene_version "1"; transcript_id "ENSRNOT00000122123"; transcript_version "1"; exon_number "3"; gene_source "ensembl"; gene_biotype "lncRNA"; transcript_source "ensembl"; transcript_biotype "lncRNA"; exon_id "ENSRNOE00000740913"; exon_version "1";
11	ensembl	transcript	44168237	44170475	0	-	.	gene_id "ENSRNOG00000087982"; gene_version "1"; transcript_id "ENSRNOT00000122123"; transcript_version "1"; gene_source "ensembl"; gene_biotype "lncRNA"; transcript_source "ensembl"; transcript_biotype "lncRNA";
11	ensembl	exon	44170243	44170344	0	-	.	gene_id "ENSRNOG00000087982"; gene_version "1"; transcript_id "ENSRNOT00000146789"; transcript_version "1"; exon_number "3"; gene_source "ensembl"; gene_biotype "lncRNA"; transcript_source "ensembl"; transcript_biotype "lncRNA"; exon_id "ENSRNOE00000623592"; exon_version "1"; tag "Ensembl_canonical";
11	ensembl	exon	44170243	44170344	0	-	.	gene_id "ENSRNOG00000087982"; gene_version "1"; transcript_id "ENSRNOT00000146231"; transcript_version "1"; exon_number "3"; gene_source "ensembl"; gene_biotype "lncRNA"; transcript_source "ensembl"; transcript_biotype "lncRNA"; exon_id "ENSRNOE00000623592"; exon_version "1";
11	ensembl	exon	44170243	44170344	0	-	.	gene_id "ENSRNOG00000087982"; gene_version "1"; transcript_id "ENSRNOT00000122123"; transcript_version "1"; exon_number "2"; gene_source "ensembl"; gene_biotype "lncRNA"; transcript_source "ensembl"; transcript_biotype "lncRNA"; exon_id "ENSRNOE00000623592"; exon_version "1";
11	ENSEMBL114_rn	exon	44170243	44170344	0.464242820699668	-	.	gene_id "ENSRNOG00000087982"; transcript_id "ENSRNOG00000087982_tx_2"; exon_id "11_44170243_44170344_-"; exonnum "3"; txlen "999";
11	ensembl	exon	44170419	44170475	0	-	.	gene_id "ENSRNOG00000087982"; gene_version "1"; transcript_id "ENSRNOT00000122123"; transcript_version "1"; exon_number "1"; gene_source "ensembl"; gene_biotype "lncRNA"; transcript_source "ensembl"; transcript_biotype "lncRNA"; exon_id "ENSRNOE00000726383"; exon_version "1";
11	ensembl	exon	44170476	44170577	0	-	.	gene_id "ENSRNOG00000087982"; gene_version "1"; transcript_id "ENSRNOT00000146789"; transcript_version "1"; exon_number "2"; gene_source "ensembl"; gene_biotype "lncRNA"; transcript_source "ensembl"; transcript_biotype "lncRNA"; exon_id "ENSRNOE00000652748"; exon_version "1"; tag "Ensembl_canonical";
11	ensembl	exon	44170476	44170577	0	-	.	gene_id "ENSRNOG00000087982"; gene_version "1"; transcript_id "ENSRNOT00000146231"; transcript_version "1"; exon_number "2"; gene_source "ensembl"; gene_biotype "lncRNA"; transcript_source "ensembl"; transcript_biotype "lncRNA"; exon_id "ENSRNOE00000652748"; exon_version "1";
11	ENSEMBL114_rn	exon	44170476	44170577	0.464242820699668	-	.	gene_id "ENSRNOG00000087982"; transcript_id "ENSRNOG00000087982_tx_2"; exon_id "11_44170476_44170577_-"; exonnum "2"; txlen "999";
11	ensembl	exon	44172743	44173065	0	-	.	gene_id "ENSRNOG00000077698"; gene_version "1"; transcript_id "ENSRNOT00000166068"; transcript_version "1"; exon_number "2"; gene_source "ensembl"; gene_biotype "lncRNA"; transcript_source "ensembl"; transcript_biotype "lncRNA"; exon_id "ENSRNOE00000737677"; exon_version "1"; tag "Ensembl_canonical";
11	ensembl	gene	44172743	44176647	0	-	.	gene_id "ENSRNOG00000077698"; gene_version "1"; gene_source "ensembl"; gene_biotype "lncRNA";
11	ensembl	transcript	44172743	44176647	0	-	.	gene_id "ENSRNOG00000077698"; gene_version "1"; transcript_id "ENSRNOT00000166068"; transcript_version "1"; gene_source "ensembl"; gene_biotype "lncRNA"; transcript_source "ensembl"; transcript_biotype "lncRNA"; tag "Ensembl_canonical";
11	ensembl	exon	44175158	44176647	0	-	.	gene_id "ENSRNOG00000077698"; gene_version "1"; transcript_id "ENSRNOT00000166068"; transcript_version "1"; exon_number "1"; gene_source "ensembl"; gene_biotype "lncRNA"; transcript_source "ensembl"; transcript_biotype "lncRNA"; exon_id "ENSRNOE00000811063"; exon_version "1"; tag "Ensembl_canonical";
11	ensembl	exon	44189071	44189656	0	-	.	gene_id "ENSRNOG00000087982"; gene_version "1"; transcript_id "ENSRNOT00000146789"; transcript_version "1"; exon_number "1"; gene_source "ensembl"; gene_biotype "lncRNA"; transcript_source "ensembl"; transcript_biotype "lncRNA"; exon_id "ENSRNOE00000643325"; exon_version "2"; tag "Ensembl_canonical";
11	ENSEMBL114_rn	exon	44189071	44189656	0.464242820699668	-	.	gene_id "ENSRNOG00000087982"; transcript_id "ENSRNOG00000087982_tx_2"; exon_id "11_44189071_44189656_-"; exonnum "1"; txlen "999";
11	ensembl	exon	44208195	44208843	0	-	.	gene_id "ENSRNOG00000087982"; gene_version "1"; transcript_id "ENSRNOT00000151628"; transcript_version "1"; exon_number "2"; gene_source "ensembl"; gene_biotype "lncRNA"; transcript_source "ensembl"; transcript_biotype "lncRNA"; exon_id "ENSRNOE00000680553"; exon_version "1";
11	ensembl	transcript	44208195	44209623	0	-	.	gene_id "ENSRNOG00000087982"; gene_version "1"; transcript_id "ENSRNOT00000151628"; transcript_version "1"; gene_source "ensembl"; gene_biotype "lncRNA"; transcript_source "ensembl"; transcript_biotype "lncRNA";
11	ensembl	exon	44208777	44208913	0	-	.	gene_id "ENSRNOG00000087982"; gene_version "1"; transcript_id "ENSRNOT00000146231"; transcript_version "1"; exon_number "1"; gene_source "ensembl"; gene_biotype "lncRNA"; transcript_source "ensembl"; transcript_biotype "lncRNA"; exon_id "ENSRNOE00000790656"; exon_version "1";
11	ensembl	exon	44208953	44209623	0	-	.	gene_id "ENSRNOG00000087982"; gene_version "1"; transcript_id "ENSRNOT00000151628"; transcript_version "1"; exon_number "1"; gene_source "ensembl"; gene_biotype "lncRNA"; transcript_source "ensembl"; transcript_biotype "lncRNA"; exon_id "ENSRNOE00000723165"; exon_version "1";
11	ensembl	gene	44259454	44259614	0	-	.	gene_id "ENSRNOG00000052928"; gene_version "3"; gene_name "U1"; gene_source "ensembl"; gene_biotype "snRNA";
11	ensembl	transcript	44259454	44259614	0	-	.	gene_id "ENSRNOG00000052928"; gene_version "3"; transcript_id "ENSRNOT00000077344"; transcript_version "3"; gene_name "U1"; gene_source "ensembl"; gene_biotype "snRNA"; transcript_name "U1.11-201"; transcript_source "ensembl"; transcript_biotype "snRNA"; tag "Ensembl_canonical";
11	ensembl	exon	44259454	44259614	0	-	.	gene_id "ENSRNOG00000052928"; gene_version "3"; transcript_id "ENSRNOT00000077344"; transcript_version "3"; exon_number "1"; gene_name "U1"; gene_source "ensembl"; gene_biotype "snRNA"; transcript_name "U1.11-201"; transcript_source "ensembl"; transcript_biotype "snRNA"; exon_id "ENSRNOE00000525796"; exon_version "1"; tag "Ensembl_canonical";
11	ensembl	three_prime_utr	44290807	44292435	0	-	.	gene_id "ENSRNOG00000002028"; gene_version "7"; transcript_id "ENSRNOT00000002775"; transcript_version "7"; gene_name "Tmem50b"; gene_source "ensembl"; gene_biotype "protein_coding"; transcript_name "Tmem50b-201"; transcript_source "ensembl"; transcript_biotype "protein_coding"; tag "Ensembl_canonical";
11	ensembl	exon	44290807	44292481	0	-	.	gene_id "ENSRNOG00000002028"; gene_version "7"; transcript_id "ENSRNOT00000002775"; transcript_version "7"; exon_number "7"; gene_name "Tmem50b"; gene_source "ensembl"; gene_biotype "protein_coding"; transcript_name "Tmem50b-201"; transcript_source "ensembl"; transcript_biotype "protein_coding"; exon_id "ENSRNOE00000238508"; exon_version "6"; tag "Ensembl_canonical";
11	ENSEMBL114_rn	exon	44290807	44292481	60.3826008760728	-	.	gene_id "ENSRNOG00000002028"; transcript_id "ENSRNOG00000002028_tx_2"; exon_id "11_44290807_44292481_-"; exonnum "7"; txlen "2400";
11	ENSEMBL114_rn	exon	44290807	44292481	14.5366078998146	-	.	gene_id "ENSRNOG00000002028"; transcript_id "ENSRNOG00000002028_tx_3"; exon_id "11_44290807_44292481_-"; exonnum "8"; txlen "2398";
11	ENSEMBL114_rn	exon	44290807	44292481	5.73248670119674	-	.	gene_id "ENSRNOG00000002028"; transcript_id "ENSRNOG00000002028_tx_4"; exon_id "11_44290807_44292481_-"; exonnum "8"; txlen "2534";
11	ensembl	gene	44290807	44323607	0	-	.	gene_id "ENSRNOG00000002028"; gene_version "7"; gene_name "Tmem50b"; gene_source "ensembl"; gene_biotype "protein_coding";
11	ensembl	transcript	44290807	44323607	0	-	.	gene_id "ENSRNOG00000002028"; gene_version "7"; transcript_id "ENSRNOT00000002775"; transcript_version "7"; gene_name "Tmem50b"; gene_source "ensembl"; gene_biotype "protein_coding"; transcript_name "Tmem50b-201"; transcript_source "ensembl"; transcript_biotype "protein_coding"; tag "Ensembl_canonical";
11	ensembl	stop_codon	44292436	44292438	0	-	0	gene_id "ENSRNOG00000002028"; gene_version "7"; transcript_id "ENSRNOT00000002775"; transcript_version "7"; exon_number "7"; gene_name "Tmem50b"; gene_source "ensembl"; gene_biotype "protein_coding"; transcript_name "Tmem50b-201"; transcript_source "ensembl"; transcript_biotype "protein_coding"; tag "Ensembl_canonical";
11	ensembl	CDS	44292439	44292481	0	-	1	gene_id "ENSRNOG00000002028"; gene_version "7"; transcript_id "ENSRNOT00000002775"; transcript_version "7"; exon_number "7"; gene_name "Tmem50b"; gene_source "ensembl"; gene_biotype "protein_coding"; transcript_name "Tmem50b-201"; transcript_source "ensembl"; transcript_biotype "protein_coding"; protein_id "ENSRNOP00000002775"; protein_version "5"; tag "Ensembl_canonical";
11	ensembl	exon	44294928	44294985	0	-	.	gene_id "ENSRNOG00000002028"; gene_version "7"; transcript_id "ENSRNOT00000002775"; transcript_version "7"; exon_number "6"; gene_name "Tmem50b"; gene_source "ensembl"; gene_biotype "protein_coding"; transcript_name "Tmem50b-201"; transcript_source "ensembl"; transcript_biotype "protein_coding"; exon_id "ENSRNOE00000019402"; exon_version "2"; tag "Ensembl_canonical";
11	ensembl	CDS	44294928	44294985	0	-	2	gene_id "ENSRNOG00000002028"; gene_version "7"; transcript_id "ENSRNOT00000002775"; transcript_version "7"; exon_number "6"; gene_name "Tmem50b"; gene_source "ensembl"; gene_biotype "protein_coding"; transcript_name "Tmem50b-201"; transcript_source "ensembl"; transcript_biotype "protein_coding"; protein_id "ENSRNOP00000002775"; protein_version "5"; tag "Ensembl_canonical";
11	ENSEMBL114_rn	exon	44294928	44294985	60.3826008760728	-	.	gene_id "ENSRNOG00000002028"; transcript_id "ENSRNOG00000002028_tx_2"; exon_id "11_44294928_44294985_-"; exonnum "6"; txlen "2400";
11	ENSEMBL114_rn	exon	44294928	44294985	14.5366078998146	-	.	gene_id "ENSRNOG00000002028"; transcript_id "ENSRNOG00000002028_tx_3"; exon_id "11_44294928_44294985_-"; exonnum "7"; txlen "2398";
11	ENSEMBL114_rn	exon	44294928	44294985	5.73248670119674	-	.	gene_id "ENSRNOG00000002028"; transcript_id "ENSRNOG00000002028_tx_4"; exon_id "11_44294928_44294985_-"; exonnum "7"; txlen "2534";
11	ensembl	exon	44296996	44297088	0	-	.	gene_id "ENSRNOG00000002028"; gene_version "7"; transcript_id "ENSRNOT00000002775"; transcript_version "7"; exon_number "5"; gene_name "Tmem50b"; gene_source "ensembl"; gene_biotype "protein_coding"; transcript_name "Tmem50b-201"; transcript_source "ensembl"; transcript_biotype "protein_coding"; exon_id "ENSRNOE00000019399"; exon_version "1"; tag "Ensembl_canonical";
11	ensembl	CDS	44296996	44297088	0	-	2	gene_id "ENSRNOG00000002028"; gene_version "7"; transcript_id "ENSRNOT00000002775"; transcript_version "7"; exon_number "5"; gene_name "Tmem50b"; gene_source "ensembl"; gene_biotype "protein_coding"; transcript_name "Tmem50b-201"; transcript_source "ensembl"; transcript_biotype "protein_coding"; protein_id "ENSRNOP00000002775"; protein_version "5"; tag "Ensembl_canonical";
11	ENSEMBL114_rn	exon	44296996	44297088	60.3826008760728	-	.	gene_id "ENSRNOG00000002028"; transcript_id "ENSRNOG00000002028_tx_2"; exon_id "11_44296996_44297088_-"; exonnum "5"; txlen "2400";
11	ENSEMBL114_rn	exon	44296996	44297088	14.5366078998146	-	.	gene_id "ENSRNOG00000002028"; transcript_id "ENSRNOG00000002028_tx_3"; exon_id "11_44296996_44297088_-"; exonnum "6"; txlen "2398";
11	ENSEMBL114_rn	exon	44296996	44297088	5.73248670119674	-	.	gene_id "ENSRNOG00000002028"; transcript_id "ENSRNOG00000002028_tx_4"; exon_id "11_44296996_44297088_-"; exonnum "6"; txlen "2534";
11	ensembl	exon	44298742	44298809	0	-	.	gene_id "ENSRNOG00000002028"; gene_version "7"; transcript_id "ENSRNOT00000002775"; transcript_version "7"; exon_number "4"; gene_name "Tmem50b"; gene_source "ensembl"; gene_biotype "protein_coding"; transcript_name "Tmem50b-201"; transcript_source "ensembl"; transcript_biotype "protein_coding"; exon_id "ENSRNOE00000019394"; exon_version "1"; tag "Ensembl_canonical";
11	ensembl	CDS	44298742	44298809	0	-	1	gene_id "ENSRNOG00000002028"; gene_version "7"; transcript_id "ENSRNOT00000002775"; transcript_version "7"; exon_number "4"; gene_name "Tmem50b"; gene_source "ensembl"; gene_biotype "protein_coding"; transcript_name "Tmem50b-201"; transcript_source "ensembl"; transcript_biotype "protein_coding"; protein_id "ENSRNOP00000002775"; protein_version "5"; tag "Ensembl_canonical";
11	ENSEMBL114_rn	exon	44298742	44298809	60.3826008760728	-	.	gene_id "ENSRNOG00000002028"; transcript_id "ENSRNOG00000002028_tx_2"; exon_id "11_44298742_44298809_-"; exonnum "4"; txlen "2400";
11	ENSEMBL114_rn	exon	44298742	44298809	14.5366078998146	-	.	gene_id "ENSRNOG00000002028"; transcript_id "ENSRNOG00000002028_tx_3"; exon_id "11_44298742_44298809_-"; exonnum "5"; txlen "2398";
11	ENSEMBL114_rn	exon	44298742	44298809	5.73248670119674	-	.	gene_id "ENSRNOG00000002028"; transcript_id "ENSRNOG00000002028_tx_4"; exon_id "11_44298742_44298809_-"; exonnum "5"; txlen "2534";
11	ensembl	exon	44301479	44301591	0	-	.	gene_id "ENSRNOG00000002028"; gene_version "7"; transcript_id "ENSRNOT00000002775"; transcript_version "7"; exon_number "3"; gene_name "Tmem50b"; gene_source "ensembl"; gene_biotype "protein_coding"; transcript_name "Tmem50b-201"; transcript_source "ensembl"; transcript_biotype "protein_coding"; exon_id "ENSRNOE00000019390"; exon_version "1"; tag "Ensembl_canonical";
11	ensembl	CDS	44301479	44301591	0	-	0	gene_id "ENSRNOG00000002028"; gene_version "7"; transcript_id "ENSRNOT00000002775"; transcript_version "7"; exon_number "3"; gene_name "Tmem50b"; gene_source "ensembl"; gene_biotype "protein_coding"; transcript_name "Tmem50b-201"; transcript_source "ensembl"; transcript_biotype "protein_coding"; protein_id "ENSRNOP00000002775"; protein_version "5"; tag "Ensembl_canonical";
11	ENSEMBL114_rn	exon	44301479	44301591	60.3826008760728	-	.	gene_id "ENSRNOG00000002028"; transcript_id "ENSRNOG00000002028_tx_2"; exon_id "11_44301479_44301591_-"; exonnum "3"; txlen "2400";
11	ENSEMBL114_rn	exon	44301479	44301591	14.5366078998146	-	.	gene_id "ENSRNOG00000002028"; transcript_id "ENSRNOG00000002028_tx_3"; exon_id "11_44301479_44301591_-"; exonnum "4"; txlen "2398";
11	ENSEMBL114_rn	exon	44301479	44301591	5.73248670119674	-	.	gene_id "ENSRNOG00000002028"; transcript_id "ENSRNOG00000002028_tx_4"; exon_id "11_44301479_44301591_-"; exonnum "4"; txlen "2534";
11	ensembl	CDS	44304470	44304568	0	-	0	gene_id "ENSRNOG00000002028"; gene_version "7"; transcript_id "ENSRNOT00000002775"; transcript_version "7"; exon_number "2"; gene_name "Tmem50b"; gene_source "ensembl"; gene_biotype "protein_coding"; transcript_name "Tmem50b-201"; transcript_source "ensembl"; transcript_biotype "protein_coding"; protein_id "ENSRNOP00000002775"; protein_version "5"; tag "Ensembl_canonical";
11	ensembl	exon	44304470	44304609	0	-	.	gene_id "ENSRNOG00000002028"; gene_version "7"; transcript_id "ENSRNOT00000002775"; transcript_version "7"; exon_number "2"; gene_name "Tmem50b"; gene_source "ensembl"; gene_biotype "protein_coding"; transcript_name "Tmem50b-201"; transcript_source "ensembl"; transcript_biotype "protein_coding"; exon_id "ENSRNOE00000019386"; exon_version "2"; tag "Ensembl_canonical";
11	ENSEMBL114_rn	exon	44304470	44304609	60.3826008760728	-	.	gene_id "ENSRNOG00000002028"; transcript_id "ENSRNOG00000002028_tx_2"; exon_id "11_44304470_44304609_-"; exonnum "2"; txlen "2400";
11	ENSEMBL114_rn	exon	44304470	44304609	14.5366078998146	-	.	gene_id "ENSRNOG00000002028"; transcript_id "ENSRNOG00000002028_tx_3"; exon_id "11_44304470_44304609_-"; exonnum "3"; txlen "2398";
11	ENSEMBL114_rn	exon	44304470	44304609	5.73248670119674	-	.	gene_id "ENSRNOG00000002028"; transcript_id "ENSRNOG00000002028_tx_4"; exon_id "11_44304470_44304609_-"; exonnum "3"; txlen "2534";
11	ensembl	start_codon	44304566	44304568	0	-	0	gene_id "ENSRNOG00000002028"; gene_version "7"; transcript_id "ENSRNOT00000002775"; transcript_version "7"; exon_number "2"; gene_name "Tmem50b"; gene_source "ensembl"; gene_biotype "protein_coding"; transcript_name "Tmem50b-201"; transcript_source "ensembl"; transcript_biotype "protein_coding"; tag "Ensembl_canonical";
11	ensembl	five_prime_utr	44304569	44304609	0	-	.	gene_id "ENSRNOG00000002028"; gene_version "7"; transcript_id "ENSRNOT00000002775"; transcript_version "7"; gene_name "Tmem50b"; gene_source "ensembl"; gene_biotype "protein_coding"; transcript_name "Tmem50b-201"; transcript_source "ensembl"; transcript_biotype "protein_coding"; tag "Ensembl_canonical";
11	sraer114_mid	exon	44318433	44318566	14.5366078998146	-	.	gene_id "ENSRNOG00000002028"; transcript_id "ENSRNOG00000002028_tx_3"; exon_id "11_44318433_44318566_-"; exonnum "2"; txlen "2398";
11	sraer114_mid	exon	44318433	44318566	5.73248670119674	-	.	gene_id "ENSRNOG00000002028"; transcript_id "ENSRNOG00000002028_tx_4"; exon_id "11_44318433_44318566_-"; exonnum "2"; txlen "2534";
11	sraer114_ss	exon	44323235	44323487	60.3826008760728	-	.	gene_id "ENSRNOG00000002028"; transcript_id "ENSRNOG00000002028_tx_2"; exon_id "11_44323235_44323487_-"; exonnum "1"; txlen "2400";
11	sraer114_ss	exon	44323235	44323487	5.73248670119674	-	.	gene_id "ENSRNOG00000002028"; transcript_id "ENSRNOG00000002028_tx_4"; exon_id "11_44323235_44323487_-"; exonnum "1"; txlen "2534";
11	ensembl	exon	44323491	44323607	0	-	.	gene_id "ENSRNOG00000002028"; gene_version "7"; transcript_id "ENSRNOT00000002775"; transcript_version "7"; exon_number "1"; gene_name "Tmem50b"; gene_source "ensembl"; gene_biotype "protein_coding"; transcript_name "Tmem50b-201"; transcript_source "ensembl"; transcript_biotype "protein_coding"; exon_id "ENSRNOE00000359467"; exon_version "4"; tag "Ensembl_canonical";
11	ensembl	five_prime_utr	44323491	44323607	0	-	.	gene_id "ENSRNOG00000002028"; gene_version "7"; transcript_id "ENSRNOT00000002775"; transcript_version "7"; gene_name "Tmem50b"; gene_source "ensembl"; gene_biotype "protein_coding"; transcript_name "Tmem50b-201"; transcript_source "ensembl"; transcript_biotype "protein_coding"; tag "Ensembl_canonical";
11	ENSEMBL114_rn	exon	44323491	44323607	14.5366078998146	-	.	gene_id "ENSRNOG00000002028"; transcript_id "ENSRNOG00000002028_tx_3"; exon_id "11_44323491_44323607_-"; exonnum "1"; txlen "2398";
11	ensembl	three_prime_utr	44338646	44341542	0	-	.	gene_id "ENSRNOG00000079381"; gene_version "1"; transcript_id "ENSRNOT00000124209"; transcript_version "1"; gene_name "Dnajc28"; gene_source "ensembl"; gene_biotype "protein_coding"; transcript_name "Dnajc28-201"; transcript_source "ensembl"; transcript_biotype "protein_coding"; tag "Ensembl_canonical";
11	ensembl	exon	44338646	44342722	0	-	.	gene_id "ENSRNOG00000079381"; gene_version "1"; transcript_id "ENSRNOT00000124209"; transcript_version "1"; exon_number "2"; gene_name "Dnajc28"; gene_source "ensembl"; gene_biotype "protein_coding"; transcript_name "Dnajc28-201"; transcript_source "ensembl"; transcript_biotype "protein_coding"; exon_id "ENSRNOE00000764161"; exon_version "1"; tag "Ensembl_canonical";
11	ENSEMBL114_rn	exon	44338646	44342722	0.0942312689056636	-	.	gene_id "ENSRNOG00000079381"; transcript_id "ENSRNOG00000079381_tx_2"; exon_id "11_44338646_44342722_-"; exonnum "2"; txlen "4153";
11	ensembl	gene	44338646	44344482	0	-	.	gene_id "ENSRNOG00000079381"; gene_version "1"; gene_name "Dnajc28"; gene_source "ensembl"; gene_biotype "protein_coding";
11	ensembl	transcript	44338646	44344482	0	-	.	gene_id "ENSRNOG00000079381"; gene_version "1"; transcript_id "ENSRNOT00000124209"; transcript_version "1"; gene_name "Dnajc28"; gene_source "ensembl"; gene_biotype "protein_coding"; transcript_name "Dnajc28-201"; transcript_source "ensembl"; transcript_biotype "protein_coding"; tag "Ensembl_canonical";
11	ensembl	stop_codon	44341543	44341545	0	-	0	gene_id "ENSRNOG00000079381"; gene_version "1"; transcript_id "ENSRNOT00000124209"; transcript_version "1"; exon_number "2"; gene_name "Dnajc28"; gene_source "ensembl"; gene_biotype "protein_coding"; transcript_name "Dnajc28-201"; transcript_source "ensembl"; transcript_biotype "protein_coding"; tag "Ensembl_canonical";
11	ensembl	CDS	44341546	44342694	0	-	0	gene_id "ENSRNOG00000079381"; gene_version "1"; transcript_id "ENSRNOT00000124209"; transcript_version "1"; exon_number "2"; gene_name "Dnajc28"; gene_source "ensembl"; gene_biotype "protein_coding"; transcript_name "Dnajc28-201"; transcript_source "ensembl"; transcript_biotype "protein_coding"; protein_id "ENSRNOP00000100121"; protein_version "1"; tag "Ensembl_canonical";
11	ensembl	start_codon	44342692	44342694	0	-	0	gene_id "ENSRNOG00000079381"; gene_version "1"; transcript_id "ENSRNOT00000124209"; transcript_version "1"; exon_number "2"; gene_name "Dnajc28"; gene_source "ensembl"; gene_biotype "protein_coding"; transcript_name "Dnajc28-201"; transcript_source "ensembl"; transcript_biotype "protein_coding"; tag "Ensembl_canonical";
11	ensembl	five_prime_utr	44342695	44342722	0	-	.	gene_id "ENSRNOG00000079381"; gene_version "1"; transcript_id "ENSRNOT00000124209"; transcript_version "1"; gene_name "Dnajc28"; gene_source "ensembl"; gene_biotype "protein_coding"; transcript_name "Dnajc28-201"; transcript_source "ensembl"; transcript_biotype "protein_coding"; tag "Ensembl_canonical";
11	ensembl	exon	44344132	44344482	0	-	.	gene_id "ENSRNOG00000079381"; gene_version "1"; transcript_id "ENSRNOT00000124209"; transcript_version "1"; exon_number "1"; gene_name "Dnajc28"; gene_source "ensembl"; gene_biotype "protein_coding"; transcript_name "Dnajc28-201"; transcript_source "ensembl"; transcript_biotype "protein_coding"; exon_id "ENSRNOE00000662563"; exon_version "2"; tag "Ensembl_canonical";
11	ensembl	five_prime_utr	44344132	44344482	0	-	.	gene_id "ENSRNOG00000079381"; gene_version "1"; transcript_id "ENSRNOT00000124209"; transcript_version "1"; gene_name "Dnajc28"; gene_source "ensembl"; gene_biotype "protein_coding"; transcript_name "Dnajc28-201"; transcript_source "ensembl"; transcript_biotype "protein_coding"; tag "Ensembl_canonical";
11	sraer114_ss	exon	44348510	44348585	0.0942312689056636	-	.	gene_id "ENSRNOG00000079381"; transcript_id "ENSRNOG00000079381_tx_2"; exon_id "11_44348510_44348585_-"; exonnum "1"; txlen "4153";
11	ensembl	three_prime_utr	44351851	44352103	0	-	.	gene_id "ENSRNOG00000028292"; gene_version "6"; transcript_id "ENSRNOT00000032162"; transcript_version "6"; gene_name "Gart"; gene_source "ensembl"; gene_biotype "protein_coding"; transcript_name "Gart-201"; transcript_source "ensembl"; transcript_biotype "protein_coding"; tag "Ensembl_canonical";
11	ensembl	exon	44351851	44352295	0	-	.	gene_id "ENSRNOG00000028292"; gene_version "6"; transcript_id "ENSRNOT00000032162"; transcript_version "6"; exon_number "22"; gene_name "Gart"; gene_source "ensembl"; gene_biotype "protein_coding"; transcript_name "Gart-201"; transcript_source "ensembl"; transcript_biotype "protein_coding"; exon_id "ENSRNOE00000237187"; exon_version "4"; tag "Ensembl_canonical";
11	ENSEMBL114_rn	exon	44351851	44352295	0.615952878497464	-	.	gene_id "ENSRNOG00000028292"; transcript_id "ENSRNOG00000028292_tx_2"; exon_id "11_44351851_44352295_-"; exonnum "23"; txlen "3529";
11	ENSEMBL114_rn	exon	44351851	44352295	0.0709383933101012	-	.	gene_id "ENSRNOG00000028292"; transcript_id "ENSRNOG00000028292_tx_3"; exon_id "11_44351851_44352295_-"; exonnum "23"; txlen "3574";
11	ensembl	gene	44351851	44377086	0	-	.	gene_id "ENSRNOG00000028292"; gene_version "6"; gene_name "Gart"; gene_source "ensembl"; gene_biotype "protein_coding";
11	ensembl	transcript	44351851	44377086	0	-	.	gene_id "ENSRNOG00000028292"; gene_version "6"; transcript_id "ENSRNOT00000032162"; transcript_version "6"; gene_name "Gart"; gene_source "ensembl"; gene_biotype "protein_coding"; transcript_name "Gart-201"; transcript_source "ensembl"; transcript_biotype "protein_coding"; tag "Ensembl_canonical";
11	ensembl	stop_codon	44352104	44352106	0	-	0	gene_id "ENSRNOG00000028292"; gene_version "6"; transcript_id "ENSRNOT00000032162"; transcript_version "6"; exon_number "22"; gene_name "Gart"; gene_source "ensembl"; gene_biotype "protein_coding"; transcript_name "Gart-201"; transcript_source "ensembl"; transcript_biotype "protein_coding"; tag "Ensembl_canonical";
11	ensembl	CDS	44352107	44352295	0	-	0	gene_id "ENSRNOG00000028292"; gene_version "6"; transcript_id "ENSRNOT00000032162"; transcript_version "6"; exon_number "22"; gene_name "Gart"; gene_source "ensembl"; gene_biotype "protein_coding"; transcript_name "Gart-201"; transcript_source "ensembl"; transcript_biotype "protein_coding"; protein_id "ENSRNOP00000033253"; protein_version "4"; tag "Ensembl_canonical";
11	ensembl	exon	44352400	44352515	0	-	.	gene_id "ENSRNOG00000028292"; gene_version "6"; transcript_id "ENSRNOT00000032162"; transcript_version "6"; exon_number "21"; gene_name "Gart"; gene_source "ensembl"; gene_biotype "protein_coding"; transcript_name "Gart-201"; transcript_source "ensembl"; transcript_biotype "protein_coding"; exon_id "ENSRNOE00000237053"; exon_version "1"; tag "Ensembl_canonical";
11	ensembl	CDS	44352400	44352515	0	-	2	gene_id "ENSRNOG00000028292"; gene_version "6"; transcript_id "ENSRNOT00000032162"; transcript_version "6"; exon_number "21"; gene_name "Gart"; gene_source "ensembl"; gene_biotype "protein_coding"; transcript_name "Gart-201"; transcript_source "ensembl"; transcript_biotype "protein_coding"; protein_id "ENSRNOP00000033253"; protein_version "4"; tag "Ensembl_canonical";
11	ENSEMBL114_rn	exon	44352400	44352515	0.615952878497464	-	.	gene_id "ENSRNOG00000028292"; transcript_id "ENSRNOG00000028292_tx_2"; exon_id "11_44352400_44352515_-"; exonnum "22"; txlen "3529";
11	ENSEMBL114_rn	exon	44352400	44352515	0.0709383933101012	-	.	gene_id "ENSRNOG00000028292"; transcript_id "ENSRNOG00000028292_tx_3"; exon_id "11_44352400_44352515_-"; exonnum "22"; txlen "3574";
11	ensembl	exon	44353613	44353754	0	-	.	gene_id "ENSRNOG00000028292"; gene_version "6"; transcript_id "ENSRNOT00000032162"; transcript_version "6"; exon_number "20"; gene_name "Gart"; gene_source "ensembl"; gene_biotype "protein_coding"; transcript_name "Gart-201"; transcript_source "ensembl"; transcript_biotype "protein_coding"; exon_id "ENSRNOE00000237059"; exon_version "1"; tag "Ensembl_canonical";
11	ensembl	CDS	44353613	44353754	0	-	0	gene_id "ENSRNOG00000028292"; gene_version "6"; transcript_id "ENSRNOT00000032162"; transcript_version "6"; exon_number "20"; gene_name "Gart"; gene_source "ensembl"; gene_biotype "protein_coding"; transcript_name "Gart-201"; transcript_source "ensembl"; transcript_biotype "protein_coding"; protein_id "ENSRNOP00000033253"; protein_version "4"; tag "Ensembl_canonical";
11	ENSEMBL114_rn	exon	44353613	44353754	0.615952878497464	-	.	gene_id "ENSRNOG00000028292"; transcript_id "ENSRNOG00000028292_tx_2"; exon_id "11_44353613_44353754_-"; exonnum "21"; txlen "3529";
11	ENSEMBL114_rn	exon	44353613	44353754	0.0709383933101012	-	.	gene_id "ENSRNOG00000028292"; transcript_id "ENSRNOG00000028292_tx_3"; exon_id "11_44353613_44353754_-"; exonnum "21"; txlen "3574";
11	ensembl	exon	44354044	44354174	0	-	.	gene_id "ENSRNOG00000028292"; gene_version "6"; transcript_id "ENSRNOT00000032162"; transcript_version "6"; exon_number "19"; gene_name "Gart"; gene_source "ensembl"; gene_biotype "protein_coding"; transcript_name "Gart-201"; transcript_source "ensembl"; transcript_biotype "protein_coding"; exon_id "ENSRNOE00000237065"; exon_version "1"; tag "Ensembl_canonical";
11	ensembl	CDS	44354044	44354174	0	-	2	gene_id "ENSRNOG00000028292"; gene_version "6"; transcript_id "ENSRNOT00000032162"; transcript_version "6"; exon_number "19"; gene_name "Gart"; gene_source "ensembl"; gene_biotype "protein_coding"; transcript_name "Gart-201"; transcript_source "ensembl"; transcript_biotype "protein_coding"; protein_id "ENSRNOP00000033253"; protein_version "4"; tag "Ensembl_canonical";
11	ENSEMBL114_rn	exon	44354044	44354174	0.615952878497464	-	.	gene_id "ENSRNOG00000028292"; transcript_id "ENSRNOG00000028292_tx_2"; exon_id "11_44354044_44354174_-"; exonnum "20"; txlen "3529";
11	ENSEMBL114_rn	exon	44354044	44354174	0.0709383933101012	-	.	gene_id "ENSRNOG00000028292"; transcript_id "ENSRNOG00000028292_tx_3"; exon_id "11_44354044_44354174_-"; exonnum "20"; txlen "3574";
11	ensembl	exon	44355175	44355312	0	-	.	gene_id "ENSRNOG00000028292"; gene_version "6"; transcript_id "ENSRNOT00000032162"; transcript_version "6"; exon_number "18"; gene_name "Gart"; gene_source "ensembl"; gene_biotype "protein_coding"; transcript_name "Gart-201"; transcript_source "ensembl"; transcript_biotype "protein_coding"; exon_id "ENSRNOE00000237073"; exon_version "1"; tag "Ensembl_canonical";
11	ensembl	CDS	44355175	44355312	0	-	2	gene_id "ENSRNOG00000028292"; gene_version "6"; transcript_id "ENSRNOT00000032162"; transcript_version "6"; exon_number "18"; gene_name "Gart"; gene_source "ensembl"; gene_biotype "protein_coding"; transcript_name "Gart-201"; transcript_source "ensembl"; transcript_biotype "protein_coding"; protein_id "ENSRNOP00000033253"; protein_version "4"; tag "Ensembl_canonical";
11	ENSEMBL114_rn	exon	44355175	44355312	0.615952878497464	-	.	gene_id "ENSRNOG00000028292"; transcript_id "ENSRNOG00000028292_tx_2"; exon_id "11_44355175_44355312_-"; exonnum "19"; txlen "3529";
11	ENSEMBL114_rn	exon	44355175	44355312	0.0709383933101012	-	.	gene_id "ENSRNOG00000028292"; transcript_id "ENSRNOG00000028292_tx_3"; exon_id "11_44355175_44355312_-"; exonnum "19"; txlen "3574";
11	ensembl	exon	44356150	44356356	0	-	.	gene_id "ENSRNOG00000028292"; gene_version "6"; transcript_id "ENSRNOT00000032162"; transcript_version "6"; exon_number "17"; gene_name "Gart"; gene_source "ensembl"; gene_biotype "protein_coding"; transcript_name "Gart-201"; transcript_source "ensembl"; transcript_biotype "protein_coding"; exon_id "ENSRNOE00000237084"; exon_version "1"; tag "Ensembl_canonical";
11	ensembl	CDS	44356150	44356356	0	-	2	gene_id "ENSRNOG00000028292"; gene_version "6"; transcript_id "ENSRNOT00000032162"; transcript_version "6"; exon_number "17"; gene_name "Gart"; gene_source "ensembl"; gene_biotype "protein_coding"; transcript_name "Gart-201"; transcript_source "ensembl"; transcript_biotype "protein_coding"; protein_id "ENSRNOP00000033253"; protein_version "4"; tag "Ensembl_canonical";
11	ENSEMBL114_rn	exon	44356150	44356356	0.615952878497464	-	.	gene_id "ENSRNOG00000028292"; transcript_id "ENSRNOG00000028292_tx_2"; exon_id "11_44356150_44356356_-"; exonnum "18"; txlen "3529";
11	ENSEMBL114_rn	exon	44356150	44356356	0.0709383933101012	-	.	gene_id "ENSRNOG00000028292"; transcript_id "ENSRNOG00000028292_tx_3"; exon_id "11_44356150_44356356_-"; exonnum "18"; txlen "3574";
11	ensembl	exon	44359286	44359438	0	-	.	gene_id "ENSRNOG00000028292"; gene_version "6"; transcript_id "ENSRNOT00000032162"; transcript_version "6"; exon_number "16"; gene_name "Gart"; gene_source "ensembl"; gene_biotype "protein_coding"; transcript_name "Gart-201"; transcript_source "ensembl"; transcript_biotype "protein_coding"; exon_id "ENSRNOE00000237093"; exon_version "1"; tag "Ensembl_canonical";
11	ensembl	CDS	44359286	44359438	0	-	2	gene_id "ENSRNOG00000028292"; gene_version "6"; transcript_id "ENSRNOT00000032162"; transcript_version "6"; exon_number "16"; gene_name "Gart"; gene_source "ensembl"; gene_biotype "protein_coding"; transcript_name "Gart-201"; transcript_source "ensembl"; transcript_biotype "protein_coding"; protein_id "ENSRNOP00000033253"; protein_version "4"; tag "Ensembl_canonical";
11	ENSEMBL114_rn	exon	44359286	44359438	0.615952878497464	-	.	gene_id "ENSRNOG00000028292"; transcript_id "ENSRNOG00000028292_tx_2"; exon_id "11_44359286_44359438_-"; exonnum "17"; txlen "3529";
11	ENSEMBL114_rn	exon	44359286	44359438	0.0709383933101012	-	.	gene_id "ENSRNOG00000028292"; transcript_id "ENSRNOG00000028292_tx_3"; exon_id "11_44359286_44359438_-"; exonnum "17"; txlen "3574";
11	ensembl	exon	44359664	44359915	0	-	.	gene_id "ENSRNOG00000028292"; gene_version "6"; transcript_id "ENSRNOT00000032162"; transcript_version "6"; exon_number "15"; gene_name "Gart"; gene_source "ensembl"; gene_biotype "protein_coding"; transcript_name "Gart-201"; transcript_source "ensembl"; transcript_biotype "protein_coding"; exon_id "ENSRNOE00000237100"; exon_version "1"; tag "Ensembl_canonical";
11	ensembl	CDS	44359664	44359915	0	-	2	gene_id "ENSRNOG00000028292"; gene_version "6"; transcript_id "ENSRNOT00000032162"; transcript_version "6"; exon_number "15"; gene_name "Gart"; gene_source "ensembl"; gene_biotype "protein_coding"; transcript_name "Gart-201"; transcript_source "ensembl"; transcript_biotype "protein_coding"; protein_id "ENSRNOP00000033253"; protein_version "4"; tag "Ensembl_canonical";
11	ENSEMBL114_rn	exon	44359664	44359915	0.615952878497464	-	.	gene_id "ENSRNOG00000028292"; transcript_id "ENSRNOG00000028292_tx_2"; exon_id "11_44359664_44359915_-"; exonnum "16"; txlen "3529";
11	ENSEMBL114_rn	exon	44359664	44359915	0.0709383933101012	-	.	gene_id "ENSRNOG00000028292"; transcript_id "ENSRNOG00000028292_tx_3"; exon_id "11_44359664_44359915_-"; exonnum "16"; txlen "3574";
11	ensembl	exon	44361414	44361612	0	-	.	gene_id "ENSRNOG00000028292"; gene_version "6"; transcript_id "ENSRNOT00000032162"; transcript_version "6"; exon_number "14"; gene_name "Gart"; gene_source "ensembl"; gene_biotype "protein_coding"; transcript_name "Gart-201"; transcript_source "ensembl"; transcript_biotype "protein_coding"; exon_id "ENSRNOE00000237103"; exon_version "1"; tag "Ensembl_canonical";
11	ensembl	CDS	44361414	44361612	0	-	0	gene_id "ENSRNOG00000028292"; gene_version "6"; transcript_id "ENSRNOT00000032162"; transcript_version "6"; exon_number "14"; gene_name "Gart"; gene_source "ensembl"; gene_biotype "protein_coding"; transcript_name "Gart-201"; transcript_source "ensembl"; transcript_biotype "protein_coding"; protein_id "ENSRNOP00000033253"; protein_version "4"; tag "Ensembl_canonical";
11	ENSEMBL114_rn	exon	44361414	44361612	0.615952878497464	-	.	gene_id "ENSRNOG00000028292"; transcript_id "ENSRNOG00000028292_tx_2"; exon_id "11_44361414_44361612_-"; exonnum "15"; txlen "3529";
11	ENSEMBL114_rn	exon	44361414	44361612	0.0709383933101012	-	.	gene_id "ENSRNOG00000028292"; transcript_id "ENSRNOG00000028292_tx_3"; exon_id "11_44361414_44361612_-"; exonnum "15"; txlen "3574";
11	ensembl	exon	44361949	44362058	0	-	.	gene_id "ENSRNOG00000028292"; gene_version "6"; transcript_id "ENSRNOT00000032162"; transcript_version "6"; exon_number "13"; gene_name "Gart"; gene_source "ensembl"; gene_biotype "protein_coding"; transcript_name "Gart-201"; transcript_source "ensembl"; transcript_biotype "protein_coding"; exon_id "ENSRNOE00000237110"; exon_version "1"; tag "Ensembl_canonical";
11	ensembl	CDS	44361949	44362058	0	-	2	gene_id "ENSRNOG00000028292"; gene_version "6"; transcript_id "ENSRNOT00000032162"; transcript_version "6"; exon_number "13"; gene_name "Gart"; gene_source "ensembl"; gene_biotype "protein_coding"; transcript_name "Gart-201"; transcript_source "ensembl"; transcript_biotype "protein_coding"; protein_id "ENSRNOP00000033253"; protein_version "4"; tag "Ensembl_canonical";
11	ENSEMBL114_rn	exon	44361949	44362058	0.615952878497464	-	.	gene_id "ENSRNOG00000028292"; transcript_id "ENSRNOG00000028292_tx_2"; exon_id "11_44361949_44362058_-"; exonnum "14"; txlen "3529";
11	ENSEMBL114_rn	exon	44361949	44362058	0.0709383933101012	-	.	gene_id "ENSRNOG00000028292"; transcript_id "ENSRNOG00000028292_tx_3"; exon_id "11_44361949_44362058_-"; exonnum "14"; txlen "3574";
11	ensembl	exon	44362327	44362421	0	-	.	gene_id "ENSRNOG00000028292"; gene_version "6"; transcript_id "ENSRNOT00000032162"; transcript_version "6"; exon_number "12"; gene_name "Gart"; gene_source "ensembl"; gene_biotype "protein_coding"; transcript_name "Gart-201"; transcript_source "ensembl"; transcript_biotype "protein_coding"; exon_id "ENSRNOE00000237116"; exon_version "1"; tag "Ensembl_canonical";
11	ensembl	CDS	44362327	44362421	0	-	1	gene_id "ENSRNOG00000028292"; gene_version "6"; transcript_id "ENSRNOT00000032162"; transcript_version "6"; exon_number "12"; gene_name "Gart"; gene_source "ensembl"; gene_biotype "protein_coding"; transcript_name "Gart-201"; transcript_source "ensembl"; transcript_biotype "protein_coding"; protein_id "ENSRNOP00000033253"; protein_version "4"; tag "Ensembl_canonical";
11	ENSEMBL114_rn	exon	44362327	44362421	0.615952878497464	-	.	gene_id "ENSRNOG00000028292"; transcript_id "ENSRNOG00000028292_tx_2"; exon_id "11_44362327_44362421_-"; exonnum "13"; txlen "3529";
11	ENSEMBL114_rn	exon	44362327	44362421	0.0709383933101012	-	.	gene_id "ENSRNOG00000028292"; transcript_id "ENSRNOG00000028292_tx_3"; exon_id "11_44362327_44362421_-"; exonnum "13"; txlen "3574";
11	ensembl	exon	44365018	44365249	0	-	.	gene_id "ENSRNOG00000028292"; gene_version "6"; transcript_id "ENSRNOT00000032162"; transcript_version "6"; exon_number "11"; gene_name "Gart"; gene_source "ensembl"; gene_biotype "protein_coding"; transcript_name "Gart-201"; transcript_source "ensembl"; transcript_biotype "protein_coding"; exon_id "ENSRNOE00000237122"; exon_version "1"; tag "Ensembl_canonical";
11	ensembl	CDS	44365018	44365249	0	-	2	gene_id "ENSRNOG00000028292"; gene_version "6"; transcript_id "ENSRNOT00000032162"; transcript_version "6"; exon_number "11"; gene_name "Gart"; gene_source "ensembl"; gene_biotype "protein_coding"; transcript_name "Gart-201"; transcript_source "ensembl"; transcript_biotype "protein_coding"; protein_id "ENSRNOP00000033253"; protein_version "4"; tag "Ensembl_canonical";
11	ENSEMBL114_rn	exon	44365018	44365249	0.615952878497464	-	.	gene_id "ENSRNOG00000028292"; transcript_id "ENSRNOG00000028292_tx_2"; exon_id "11_44365018_44365249_-"; exonnum "12"; txlen "3529";
11	ENSEMBL114_rn	exon	44365018	44365249	0.0709383933101012	-	.	gene_id "ENSRNOG00000028292"; transcript_id "ENSRNOG00000028292_tx_3"; exon_id "11_44365018_44365249_-"; exonnum "12"; txlen "3574";
11	ensembl	exon	44366366	44366534	0	-	.	gene_id "ENSRNOG00000028292"; gene_version "6"; transcript_id "ENSRNOT00000032162"; transcript_version "6"; exon_number "10"; gene_name "Gart"; gene_source "ensembl"; gene_biotype "protein_coding"; transcript_name "Gart-201"; transcript_source "ensembl"; transcript_biotype "protein_coding"; exon_id "ENSRNOE00000237128"; exon_version "1"; tag "Ensembl_canonical";
11	ensembl	CDS	44366366	44366534	0	-	0	gene_id "ENSRNOG00000028292"; gene_version "6"; transcript_id "ENSRNOT00000032162"; transcript_version "6"; exon_number "10"; gene_name "Gart"; gene_source "ensembl"; gene_biotype "protein_coding"; transcript_name "Gart-201"; transcript_source "ensembl"; transcript_biotype "protein_coding"; protein_id "ENSRNOP00000033253"; protein_version "4"; tag "Ensembl_canonical";
11	ENSEMBL114_rn	exon	44366366	44366534	0.615952878497464	-	.	gene_id "ENSRNOG00000028292"; transcript_id "ENSRNOG00000028292_tx_2"; exon_id "11_44366366_44366534_-"; exonnum "11"; txlen "3529";
11	ENSEMBL114_rn	exon	44366366	44366534	0.0709383933101012	-	.	gene_id "ENSRNOG00000028292"; transcript_id "ENSRNOG00000028292_tx_3"; exon_id "11_44366366_44366534_-"; exonnum "11"; txlen "3574";
11	ensembl	exon	44366861	44366946	0	-	.	gene_id "ENSRNOG00000028292"; gene_version "6"; transcript_id "ENSRNOT00000032162"; transcript_version "6"; exon_number "9"; gene_name "Gart"; gene_source "ensembl"; gene_biotype "protein_coding"; transcript_name "Gart-201"; transcript_source "ensembl"; transcript_biotype "protein_coding"; exon_id "ENSRNOE00000237133"; exon_version "1"; tag "Ensembl_canonical";
11	ensembl	CDS	44366861	44366946	0	-	2	gene_id "ENSRNOG00000028292"; gene_version "6"; transcript_id "ENSRNOT00000032162"; transcript_version "6"; exon_number "9"; gene_name "Gart"; gene_source "ensembl"; gene_biotype "protein_coding"; transcript_name "Gart-201"; transcript_source "ensembl"; transcript_biotype "protein_coding"; protein_id "ENSRNOP00000033253"; protein_version "4"; tag "Ensembl_canonical";
11	ENSEMBL114_rn	exon	44366861	44366946	0.615952878497464	-	.	gene_id "ENSRNOG00000028292"; transcript_id "ENSRNOG00000028292_tx_2"; exon_id "11_44366861_44366946_-"; exonnum "10"; txlen "3529";
11	ENSEMBL114_rn	exon	44366861	44366946	0.0709383933101012	-	.	gene_id "ENSRNOG00000028292"; transcript_id "ENSRNOG00000028292_tx_3"; exon_id "11_44366861_44366946_-"; exonnum "10"; txlen "3574";
11	ensembl	exon	44367351	44367438	0	-	.	gene_id "ENSRNOG00000028292"; gene_version "6"; transcript_id "ENSRNOT00000032162"; transcript_version "6"; exon_number "8"; gene_name "Gart"; gene_source "ensembl"; gene_biotype "protein_coding"; transcript_name "Gart-201"; transcript_source "ensembl"; transcript_biotype "protein_coding"; exon_id "ENSRNOE00000237141"; exon_version "1"; tag "Ensembl_canonical";
11	ensembl	CDS	44367351	44367438	0	-	0	gene_id "ENSRNOG00000028292"; gene_version "6"; transcript_id "ENSRNOT00000032162"; transcript_version "6"; exon_number "8"; gene_name "Gart"; gene_source "ensembl"; gene_biotype "protein_coding"; transcript_name "Gart-201"; transcript_source "ensembl"; transcript_biotype "protein_coding"; protein_id "ENSRNOP00000033253"; protein_version "4"; tag "Ensembl_canonical";
11	ENSEMBL114_rn	exon	44367351	44367438	0.615952878497464	-	.	gene_id "ENSRNOG00000028292"; transcript_id "ENSRNOG00000028292_tx_2"; exon_id "11_44367351_44367438_-"; exonnum "9"; txlen "3529";
11	ENSEMBL114_rn	exon	44367351	44367438	0.0709383933101012	-	.	gene_id "ENSRNOG00000028292"; transcript_id "ENSRNOG00000028292_tx_3"; exon_id "11_44367351_44367438_-"; exonnum "9"; txlen "3574";
11	ensembl	exon	44368453	44368578	0	-	.	gene_id "ENSRNOG00000028292"; gene_version "6"; transcript_id "ENSRNOT00000032162"; transcript_version "6"; exon_number "7"; gene_name "Gart"; gene_source "ensembl"; gene_biotype "protein_coding"; transcript_name "Gart-201"; transcript_source "ensembl"; transcript_biotype "protein_coding"; exon_id "ENSRNOE00000237147"; exon_version "1"; tag "Ensembl_canonical";
11	ensembl	CDS	44368453	44368578	0	-	0	gene_id "ENSRNOG00000028292"; gene_version "6"; transcript_id "ENSRNOT00000032162"; transcript_version "6"; exon_number "7"; gene_name "Gart"; gene_source "ensembl"; gene_biotype "protein_coding"; transcript_name "Gart-201"; transcript_source "ensembl"; transcript_biotype "protein_coding"; protein_id "ENSRNOP00000033253"; protein_version "4"; tag "Ensembl_canonical";
11	ENSEMBL114_rn	exon	44368453	44368578	0.615952878497464	-	.	gene_id "ENSRNOG00000028292"; transcript_id "ENSRNOG00000028292_tx_2"; exon_id "11_44368453_44368578_-"; exonnum "8"; txlen "3529";
11	ENSEMBL114_rn	exon	44368453	44368578	0.0709383933101012	-	.	gene_id "ENSRNOG00000028292"; transcript_id "ENSRNOG00000028292_tx_3"; exon_id "11_44368453_44368578_-"; exonnum "8"; txlen "3574";
11	ensembl	exon	44369252	44369320	0	-	.	gene_id "ENSRNOG00000028292"; gene_version "6"; transcript_id "ENSRNOT00000032162"; transcript_version "6"; exon_number "6"; gene_name "Gart"; gene_source "ensembl"; gene_biotype "protein_coding"; transcript_name "Gart-201"; transcript_source "ensembl"; transcript_biotype "protein_coding"; exon_id "ENSRNOE00000237155"; exon_version "1"; tag "Ensembl_canonical";
11	ensembl	CDS	44369252	44369320	0	-	0	gene_id "ENSRNOG00000028292"; gene_version "6"; transcript_id "ENSRNOT00000032162"; transcript_version "6"; exon_number "6"; gene_name "Gart"; gene_source "ensembl"; gene_biotype "protein_coding"; transcript_name "Gart-201"; transcript_source "ensembl"; transcript_biotype "protein_coding"; protein_id "ENSRNOP00000033253"; protein_version "4"; tag "Ensembl_canonical";
11	ENSEMBL114_rn	exon	44369252	44369320	0.615952878497464	-	.	gene_id "ENSRNOG00000028292"; transcript_id "ENSRNOG00000028292_tx_2"; exon_id "11_44369252_44369320_-"; exonnum "7"; txlen "3529";
11	ENSEMBL114_rn	exon	44369252	44369320	0.0709383933101012	-	.	gene_id "ENSRNOG00000028292"; transcript_id "ENSRNOG00000028292_tx_3"; exon_id "11_44369252_44369320_-"; exonnum "7"; txlen "3574";
11	ensembl	exon	44369963	44370074	0	-	.	gene_id "ENSRNOG00000028292"; gene_version "6"; transcript_id "ENSRNOT00000032162"; transcript_version "6"; exon_number "5"; gene_name "Gart"; gene_source "ensembl"; gene_biotype "protein_coding"; transcript_name "Gart-201"; transcript_source "ensembl"; transcript_biotype "protein_coding"; exon_id "ENSRNOE00000237163"; exon_version "1"; tag "Ensembl_canonical";
11	ensembl	CDS	44369963	44370074	0	-	1	gene_id "ENSRNOG00000028292"; gene_version "6"; transcript_id "ENSRNOT00000032162"; transcript_version "6"; exon_number "5"; gene_name "Gart"; gene_source "ensembl"; gene_biotype "protein_coding"; transcript_name "Gart-201"; transcript_source "ensembl"; transcript_biotype "protein_coding"; protein_id "ENSRNOP00000033253"; protein_version "4"; tag "Ensembl_canonical";
11	ENSEMBL114_rn	exon	44369963	44370074	0.615952878497464	-	.	gene_id "ENSRNOG00000028292"; transcript_id "ENSRNOG00000028292_tx_2"; exon_id "11_44369963_44370074_-"; exonnum "6"; txlen "3529";
11	ENSEMBL114_rn	exon	44369963	44370074	0.0709383933101012	-	.	gene_id "ENSRNOG00000028292"; transcript_id "ENSRNOG00000028292_tx_3"; exon_id "11_44369963_44370074_-"; exonnum "6"; txlen "3574";
11	ensembl	exon	44371904	44372078	0	-	.	gene_id "ENSRNOG00000028292"; gene_version "6"; transcript_id "ENSRNOT00000032162"; transcript_version "6"; exon_number "4"; gene_name "Gart"; gene_source "ensembl"; gene_biotype "protein_coding"; transcript_name "Gart-201"; transcript_source "ensembl"; transcript_biotype "protein_coding"; exon_id "ENSRNOE00000237169"; exon_version "1"; tag "Ensembl_canonical";
11	ensembl	CDS	44371904	44372078	0	-	2	gene_id "ENSRNOG00000028292"; gene_version "6"; transcript_id "ENSRNOT00000032162"; transcript_version "6"; exon_number "4"; gene_name "Gart"; gene_source "ensembl"; gene_biotype "protein_coding"; transcript_name "Gart-201"; transcript_source "ensembl"; transcript_biotype "protein_coding"; protein_id "ENSRNOP00000033253"; protein_version "4"; tag "Ensembl_canonical";
11	ENSEMBL114_rn	exon	44371904	44372078	0.615952878497464	-	.	gene_id "ENSRNOG00000028292"; transcript_id "ENSRNOG00000028292_tx_2"; exon_id "11_44371904_44372078_-"; exonnum "5"; txlen "3529";
11	ENSEMBL114_rn	exon	44371904	44372078	0.0709383933101012	-	.	gene_id "ENSRNOG00000028292"; transcript_id "ENSRNOG00000028292_tx_3"; exon_id "11_44371904_44372078_-"; exonnum "5"; txlen "3574";
11	ensembl	exon	44372279	44372374	0	-	.	gene_id "ENSRNOG00000028292"; gene_version "6"; transcript_id "ENSRNOT00000032162"; transcript_version "6"; exon_number "3"; gene_name "Gart"; gene_source "ensembl"; gene_biotype "protein_coding"; transcript_name "Gart-201"; transcript_source "ensembl"; transcript_biotype "protein_coding"; exon_id "ENSRNOE00000237177"; exon_version "1"; tag "Ensembl_canonical";
11	ensembl	CDS	44372279	44372374	0	-	2	gene_id "ENSRNOG00000028292"; gene_version "6"; transcript_id "ENSRNOT00000032162"; transcript_version "6"; exon_number "3"; gene_name "Gart"; gene_source "ensembl"; gene_biotype "protein_coding"; transcript_name "Gart-201"; transcript_source "ensembl"; transcript_biotype "protein_coding"; protein_id "ENSRNOP00000033253"; protein_version "4"; tag "Ensembl_canonical";
11	ENSEMBL114_rn	exon	44372279	44372374	0.615952878497464	-	.	gene_id "ENSRNOG00000028292"; transcript_id "ENSRNOG00000028292_tx_2"; exon_id "11_44372279_44372374_-"; exonnum "4"; txlen "3529";
11	ENSEMBL114_rn	exon	44372279	44372374	0.0709383933101012	-	.	gene_id "ENSRNOG00000028292"; transcript_id "ENSRNOG00000028292_tx_3"; exon_id "11_44372279_44372374_-"; exonnum "4"; txlen "3574";
11	ensembl	CDS	44373603	44373747	0	-	0	gene_id "ENSRNOG00000028292"; gene_version "6"; transcript_id "ENSRNOT00000032162"; transcript_version "6"; exon_number "2"; gene_name "Gart"; gene_source "ensembl"; gene_biotype "protein_coding"; transcript_name "Gart-201"; transcript_source "ensembl"; transcript_biotype "protein_coding"; protein_id "ENSRNOP00000033253"; protein_version "4"; tag "Ensembl_canonical";
11	ensembl	exon	44373603	44373786	0	-	.	gene_id "ENSRNOG00000028292"; gene_version "6"; transcript_id "ENSRNOT00000032162"; transcript_version "6"; exon_number "2"; gene_name "Gart"; gene_source "ensembl"; gene_biotype "protein_coding"; transcript_name "Gart-201"; transcript_source "ensembl"; transcript_biotype "protein_coding"; exon_id "ENSRNOE00000415528"; exon_version "1"; tag "Ensembl_canonical";
11	ENSEMBL114_rn	exon	44373603	44373786	0.615952878497464	-	.	gene_id "ENSRNOG00000028292"; transcript_id "ENSRNOG00000028292_tx_2"; exon_id "11_44373603_44373786_-"; exonnum "3"; txlen "3529";
11	ENSEMBL114_rn	exon	44373603	44373786	0.0709383933101012	-	.	gene_id "ENSRNOG00000028292"; transcript_id "ENSRNOG00000028292_tx_3"; exon_id "11_44373603_44373786_-"; exonnum "3"; txlen "3574";
11	ensembl	start_codon	44373745	44373747	0	-	0	gene_id "ENSRNOG00000028292"; gene_version "6"; transcript_id "ENSRNOT00000032162"; transcript_version "6"; exon_number "2"; gene_name "Gart"; gene_source "ensembl"; gene_biotype "protein_coding"; transcript_name "Gart-201"; transcript_source "ensembl"; transcript_biotype "protein_coding"; tag "Ensembl_canonical";
11	ensembl	five_prime_utr	44373748	44373786	0	-	.	gene_id "ENSRNOG00000028292"; gene_version "6"; transcript_id "ENSRNOT00000032162"; transcript_version "6"; gene_name "Gart"; gene_source "ensembl"; gene_biotype "protein_coding"; transcript_name "Gart-201"; transcript_source "ensembl"; transcript_biotype "protein_coding"; tag "Ensembl_canonical";
11	sraer114_mid	exon	44376482	44376615	0.615952878497464	-	.	gene_id "ENSRNOG00000028292"; transcript_id "ENSRNOG00000028292_tx_2"; exon_id "11_44376482_44376615_-"; exonnum "2"; txlen "3529";
11	sraer114_mid	exon	44376482	44376615	0.0709383933101012	-	.	gene_id "ENSRNOG00000028292"; transcript_id "ENSRNOG00000028292_tx_3"; exon_id "11_44376482_44376615_-"; exonnum "2"; txlen "3574";
11	sraer114_ss	exon	44376864	44376978	0.0709383933101012	-	.	gene_id "ENSRNOG00000028292"; transcript_id "ENSRNOG00000028292_tx_3"; exon_id "11_44376864_44376978_-"; exonnum "1"; txlen "3574";
11	ensembl	exon	44377017	44377086	0	-	.	gene_id "ENSRNOG00000028292"; gene_version "6"; transcript_id "ENSRNOT00000032162"; transcript_version "6"; exon_number "1"; gene_name "Gart"; gene_source "ensembl"; gene_biotype "protein_coding"; transcript_name "Gart-201"; transcript_source "ensembl"; transcript_biotype "protein_coding"; exon_id "ENSRNOE00000415529"; exon_version "2"; tag "Ensembl_canonical";
11	ensembl	five_prime_utr	44377017	44377086	0	-	.	gene_id "ENSRNOG00000028292"; gene_version "6"; transcript_id "ENSRNOT00000032162"; transcript_version "6"; gene_name "Gart"; gene_source "ensembl"; gene_biotype "protein_coding"; transcript_name "Gart-201"; transcript_source "ensembl"; transcript_biotype "protein_coding"; tag "Ensembl_canonical";
11	ENSEMBL114_rn	exon	44377017	44377086	0.615952878497464	-	.	gene_id "ENSRNOG00000028292"; transcript_id "ENSRNOG00000028292_tx_2"; exon_id "11_44377017_44377086_-"; exonnum "1"; txlen "3529";
11	sraer114_es	exon	44401219	44401411	1.30617252996621	-	.	gene_id "ENSRNOG00000002012"; transcript_id "ENSRNOG00000002012_tx_3"; exon_id "11_44401219_44401411_-"; exonnum "11"; txlen "1933";
11	ensembl	exon	44405804	44406134	0	-	.	gene_id "ENSRNOG00000002012"; gene_version "8"; transcript_id "ENSRNOT00000061304"; transcript_version "5"; exon_number "11"; gene_name "Donson"; gene_source "ensembl"; gene_biotype "protein_coding"; transcript_name "Donson-201"; transcript_source "ensembl"; transcript_biotype "protein_coding"; exon_id "ENSRNOE00000715064"; exon_version "1"; tag "Ensembl_canonical";
11	ensembl	three_prime_utr	44405804	44406134	0	-	.	gene_id "ENSRNOG00000002012"; gene_version "8"; transcript_id "ENSRNOT00000061304"; transcript_version "5"; gene_name "Donson"; gene_source "ensembl"; gene_biotype "protein_coding"; transcript_name "Donson-201"; transcript_source "ensembl"; transcript_biotype "protein_coding"; tag "Ensembl_canonical";
11	ensembl	gene	44405804	44418791	0	-	.	gene_id "ENSRNOG00000002012"; gene_version "8"; gene_name "Donson"; gene_source "ensembl"; gene_biotype "protein_coding";
11	ensembl	transcript	44405804	44418791	0	-	.	gene_id "ENSRNOG00000002012"; gene_version "8"; transcript_id "ENSRNOT00000061304"; transcript_version "5"; gene_name "Donson"; gene_source "ensembl"; gene_biotype "protein_coding"; transcript_name "Donson-201"; transcript_source "ensembl"; transcript_biotype "protein_coding"; tag "Ensembl_canonical";
11	ensembl	three_prime_utr	44408956	44409956	0	-	.	gene_id "ENSRNOG00000002012"; gene_version "8"; transcript_id "ENSRNOT00000093955"; transcript_version "2"; gene_name "Donson"; gene_source "ensembl"; gene_biotype "protein_coding"; transcript_name "Donson-202"; transcript_source "ensembl"; transcript_biotype "protein_coding";
11	ensembl	exon	44408956	44409992	0	-	.	gene_id "ENSRNOG00000002012"; gene_version "8"; transcript_id "ENSRNOT00000093955"; transcript_version "2"; exon_number "10"; gene_name "Donson"; gene_source "ensembl"; gene_biotype "protein_coding"; transcript_name "Donson-202"; transcript_source "ensembl"; transcript_biotype "protein_coding"; exon_id "ENSRNOE00000652910"; exon_version "2";
11	ensembl	transcript	44408956	44418791	0	-	.	gene_id "ENSRNOG00000002012"; gene_version "8"; transcript_id "ENSRNOT00000093955"; transcript_version "2"; gene_name "Donson"; gene_source "ensembl"; gene_biotype "protein_coding"; transcript_name "Donson-202"; transcript_source "ensembl"; transcript_biotype "protein_coding";
11	ensembl	three_prime_utr	44409825	44409832	0	-	.	gene_id "ENSRNOG00000002012"; gene_version "8"; transcript_id "ENSRNOT00000061304"; transcript_version "5"; gene_name "Donson"; gene_source "ensembl"; gene_biotype "protein_coding"; transcript_name "Donson-201"; transcript_source "ensembl"; transcript_biotype "protein_coding"; tag "Ensembl_canonical";
11	ensembl	exon	44409825	44409970	0	-	.	gene_id "ENSRNOG00000002012"; gene_version "8"; transcript_id "ENSRNOT00000061304"; transcript_version "5"; exon_number "10"; gene_name "Donson"; gene_source "ensembl"; gene_biotype "protein_coding"; transcript_name "Donson-201"; transcript_source "ensembl"; transcript_biotype "protein_coding"; exon_id "ENSRNOE00000787729"; exon_version "1"; tag "Ensembl_canonical";
11	ENSEMBL114_rn	exon	44409825	44409970	1.30617252996621	-	.	gene_id "ENSRNOG00000002012"; transcript_id "ENSRNOG00000002012_tx_3"; exon_id "11_44409825_44409970_-"; exonnum "10"; txlen "1933";
11	ensembl	stop_codon	44409833	44409835	0	-	0	gene_id "ENSRNOG00000002012"; gene_version "8"; transcript_id "ENSRNOT00000061304"; transcript_version "5"; exon_number "10"; gene_name "Donson"; gene_source "ensembl"; gene_biotype "protein_coding"; transcript_name "Donson-201"; transcript_source "ensembl"; transcript_biotype "protein_coding"; tag "Ensembl_canonical";
11	ensembl	CDS	44409836	44409970	0	-	0	gene_id "ENSRNOG00000002012"; gene_version "8"; transcript_id "ENSRNOT00000061304"; transcript_version "5"; exon_number "10"; gene_name "Donson"; gene_source "ensembl"; gene_biotype "protein_coding"; transcript_name "Donson-201"; transcript_source "ensembl"; transcript_biotype "protein_coding"; protein_id "ENSRNOP00000058017"; protein_version "3"; tag "Ensembl_canonical";
11	ensembl	three_prime_utr	44409844	44410844	0	-	.	gene_id "ENSRNOG00000002012"; gene_version "8"; transcript_id "ENSRNOT00000172465"; transcript_version "1"; gene_name "Donson"; gene_source "ensembl"; gene_biotype "protein_coding"; transcript_name "Donson-203"; transcript_source "ensembl"; transcript_biotype "protein_coding";
11	ensembl	exon	44409844	44411108	0	-	.	gene_id "ENSRNOG00000002012"; gene_version "8"; transcript_id "ENSRNOT00000172465"; transcript_version "1"; exon_number "9"; gene_name "Donson"; gene_source "ensembl"; gene_biotype "protein_coding"; transcript_name "Donson-203"; transcript_source "ensembl"; transcript_biotype "protein_coding"; exon_id "ENSRNOE00000738979"; exon_version "1";
11	ensembl	transcript	44409844	44418791	0	-	.	gene_id "ENSRNOG00000002012"; gene_version "8"; transcript_id "ENSRNOT00000172465"; transcript_version "1"; gene_name "Donson"; gene_source "ensembl"; gene_biotype "protein_coding"; transcript_name "Donson-203"; transcript_source "ensembl"; transcript_biotype "protein_coding";
11	ensembl	stop_codon	44409957	44409959	0	-	0	gene_id "ENSRNOG00000002012"; gene_version "8"; transcript_id "ENSRNOT00000093955"; transcript_version "2"; exon_number "10"; gene_name "Donson"; gene_source "ensembl"; gene_biotype "protein_coding"; transcript_name "Donson-202"; transcript_source "ensembl"; transcript_biotype "protein_coding";
11	ensembl	CDS	44409960	44409992	0	-	0	gene_id "ENSRNOG00000002012"; gene_version "8"; transcript_id "ENSRNOT00000093955"; transcript_version "2"; exon_number "10"; gene_name "Donson"; gene_source "ensembl"; gene_biotype "protein_coding"; transcript_name "Donson-202"; transcript_source "ensembl"; transcript_biotype "protein_coding"; protein_id "ENSRNOP00000089568"; protein_version "2";
11	ensembl	stop_codon	44410845	44410847	0	-	0	gene_id "ENSRNOG00000002012"; gene_version "8"; transcript_id "ENSRNOT00000172465"; transcript_version "1"; exon_number "9"; gene_name "Donson"; gene_source "ensembl"; gene_biotype "protein_coding"; transcript_name "Donson-203"; transcript_source "ensembl"; transcript_biotype "protein_coding";
11	ensembl	CDS	44410848	44411108	0	-	0	gene_id "ENSRNOG00000002012"; gene_version "8"; transcript_id "ENSRNOT00000172465"; transcript_version "1"; exon_number "9"; gene_name "Donson"; gene_source "ensembl"; gene_biotype "protein_coding"; transcript_name "Donson-203"; transcript_source "ensembl"; transcript_biotype "protein_coding"; protein_id "ENSRNOP00000105624"; protein_version "1";
11	ensembl	exon	44410896	44411108	0	-	.	gene_id "ENSRNOG00000002012"; gene_version "8"; transcript_id "ENSRNOT00000093955"; transcript_version "2"; exon_number "9"; gene_name "Donson"; gene_source "ensembl"; gene_biotype "protein_coding"; transcript_name "Donson-202"; transcript_source "ensembl"; transcript_biotype "protein_coding"; exon_id "ENSRNOE00000634443"; exon_version "1";
11	ensembl	CDS	44410896	44411108	0	-	0	gene_id "ENSRNOG00000002012"; gene_version "8"; transcript_id "ENSRNOT00000093955"; transcript_version "2"; exon_number "9"; gene_name "Donson"; gene_source "ensembl"; gene_biotype "protein_coding"; transcript_name "Donson-202"; transcript_source "ensembl"; transcript_biotype "protein_coding"; protein_id "ENSRNOP00000089568"; protein_version "2";
11	ensembl	exon	44410896	44411108	0	-	.	gene_id "ENSRNOG00000002012"; gene_version "8"; transcript_id "ENSRNOT00000061304"; transcript_version "5"; exon_number "9"; gene_name "Donson"; gene_source "ensembl"; gene_biotype "protein_coding"; transcript_name "Donson-201"; transcript_source "ensembl"; transcript_biotype "protein_coding"; exon_id "ENSRNOE00000634443"; exon_version "1"; tag "Ensembl_canonical";
11	ensembl	CDS	44410896	44411108	0	-	0	gene_id "ENSRNOG00000002012"; gene_version "8"; transcript_id "ENSRNOT00000061304"; transcript_version "5"; exon_number "9"; gene_name "Donson"; gene_source "ensembl"; gene_biotype "protein_coding"; transcript_name "Donson-201"; transcript_source "ensembl"; transcript_biotype "protein_coding"; protein_id "ENSRNOP00000058017"; protein_version "3"; tag "Ensembl_canonical";
11	ENSEMBL114_rn	exon	44410896	44411108	1.30617252996621	-	.	gene_id "ENSRNOG00000002012"; transcript_id "ENSRNOG00000002012_tx_3"; exon_id "11_44410896_44411108_-"; exonnum "9"; txlen "1933";
11	ensembl	exon	44411919	44412117	0	-	.	gene_id "ENSRNOG00000002012"; gene_version "8"; transcript_id "ENSRNOT00000172465"; transcript_version "1"; exon_number "8"; gene_name "Donson"; gene_source "ensembl"; gene_biotype "protein_coding"; transcript_name "Donson-203"; transcript_source "ensembl"; transcript_biotype "protein_coding"; exon_id "ENSRNOE00000019311"; exon_version "2";
11	ensembl	CDS	44411919	44412117	0	-	1	gene_id "ENSRNOG00000002012"; gene_version "8"; transcript_id "ENSRNOT00000172465"; transcript_version "1"; exon_number "8"; gene_name "Donson"; gene_source "ensembl"; gene_biotype "protein_coding"; transcript_name "Donson-203"; transcript_source "ensembl"; transcript_biotype "protein_coding"; protein_id "ENSRNOP00000105624"; protein_version "1";
11	ensembl	exon	44411919	44412117	0	-	.	gene_id "ENSRNOG00000002012"; gene_version "8"; transcript_id "ENSRNOT00000093955"; transcript_version "2"; exon_number "8"; gene_name "Donson"; gene_source "ensembl"; gene_biotype "protein_coding"; transcript_name "Donson-202"; transcript_source "ensembl"; transcript_biotype "protein_coding"; exon_id "ENSRNOE00000019311"; exon_version "2";
11	ensembl	CDS	44411919	44412117	0	-	1	gene_id "ENSRNOG00000002012"; gene_version "8"; transcript_id "ENSRNOT00000093955"; transcript_version "2"; exon_number "8"; gene_name "Donson"; gene_source "ensembl"; gene_biotype "protein_coding"; transcript_name "Donson-202"; transcript_source "ensembl"; transcript_biotype "protein_coding"; protein_id "ENSRNOP00000089568"; protein_version "2";
11	ensembl	exon	44411919	44412117	0	-	.	gene_id "ENSRNOG00000002012"; gene_version "8"; transcript_id "ENSRNOT00000061304"; transcript_version "5"; exon_number "8"; gene_name "Donson"; gene_source "ensembl"; gene_biotype "protein_coding"; transcript_name "Donson-201"; transcript_source "ensembl"; transcript_biotype "protein_coding"; exon_id "ENSRNOE00000019311"; exon_version "2"; tag "Ensembl_canonical";
11	ensembl	CDS	44411919	44412117	0	-	1	gene_id "ENSRNOG00000002012"; gene_version "8"; transcript_id "ENSRNOT00000061304"; transcript_version "5"; exon_number "8"; gene_name "Donson"; gene_source "ensembl"; gene_biotype "protein_coding"; transcript_name "Donson-201"; transcript_source "ensembl"; transcript_biotype "protein_coding"; protein_id "ENSRNOP00000058017"; protein_version "3"; tag "Ensembl_canonical";
11	ENSEMBL114_rn	exon	44411919	44412117	1.30617252996621	-	.	gene_id "ENSRNOG00000002012"; transcript_id "ENSRNOG00000002012_tx_3"; exon_id "11_44411919_44412117_-"; exonnum "8"; txlen "1933";
11	ensembl	exon	44412457	44412561	0	-	.	gene_id "ENSRNOG00000002012"; gene_version "8"; transcript_id "ENSRNOT00000172465"; transcript_version "1"; exon_number "7"; gene_name "Donson"; gene_source "ensembl"; gene_biotype "protein_coding"; transcript_name "Donson-203"; transcript_source "ensembl"; transcript_biotype "protein_coding"; exon_id "ENSRNOE00000232296"; exon_version "3";
11	ensembl	CDS	44412457	44412561	0	-	1	gene_id "ENSRNOG00000002012"; gene_version "8"; transcript_id "ENSRNOT00000172465"; transcript_version "1"; exon_number "7"; gene_name "Donson"; gene_source "ensembl"; gene_biotype "protein_coding"; transcript_name "Donson-203"; transcript_source "ensembl"; transcript_biotype "protein_coding"; protein_id "ENSRNOP00000105624"; protein_version "1";
11	ensembl	exon	44412457	44412561	0	-	.	gene_id "ENSRNOG00000002012"; gene_version "8"; transcript_id "ENSRNOT00000093955"; transcript_version "2"; exon_number "7"; gene_name "Donson"; gene_source "ensembl"; gene_biotype "protein_coding"; transcript_name "Donson-202"; transcript_source "ensembl"; transcript_biotype "protein_coding"; exon_id "ENSRNOE00000232296"; exon_version "3";
11	ensembl	CDS	44412457	44412561	0	-	1	gene_id "ENSRNOG00000002012"; gene_version "8"; transcript_id "ENSRNOT00000093955"; transcript_version "2"; exon_number "7"; gene_name "Donson"; gene_source "ensembl"; gene_biotype "protein_coding"; transcript_name "Donson-202"; transcript_source "ensembl"; transcript_biotype "protein_coding"; protein_id "ENSRNOP00000089568"; protein_version "2";
11	ensembl	exon	44412457	44412561	0	-	.	gene_id "ENSRNOG00000002012"; gene_version "8"; transcript_id "ENSRNOT00000061304"; transcript_version "5"; exon_number "7"; gene_name "Donson"; gene_source "ensembl"; gene_biotype "protein_coding"; transcript_name "Donson-201"; transcript_source "ensembl"; transcript_biotype "protein_coding"; exon_id "ENSRNOE00000232296"; exon_version "3"; tag "Ensembl_canonical";
11	ensembl	CDS	44412457	44412561	0	-	1	gene_id "ENSRNOG00000002012"; gene_version "8"; transcript_id "ENSRNOT00000061304"; transcript_version "5"; exon_number "7"; gene_name "Donson"; gene_source "ensembl"; gene_biotype "protein_coding"; transcript_name "Donson-201"; transcript_source "ensembl"; transcript_biotype "protein_coding"; protein_id "ENSRNOP00000058017"; protein_version "3"; tag "Ensembl_canonical";
11	ENSEMBL114_rn	exon	44412457	44412561	1.30617252996621	-	.	gene_id "ENSRNOG00000002012"; transcript_id "ENSRNOG00000002012_tx_3"; exon_id "11_44412457_44412561_-"; exonnum "7"; txlen "1933";
11	ensembl	exon	44412681	44412759	0	-	.	gene_id "ENSRNOG00000002012"; gene_version "8"; transcript_id "ENSRNOT00000172465"; transcript_version "1"; exon_number "6"; gene_name "Donson"; gene_source "ensembl"; gene_biotype "protein_coding"; transcript_name "Donson-203"; transcript_source "ensembl"; transcript_biotype "protein_coding"; exon_id "ENSRNOE00000019298"; exon_version "2";
11	ensembl	CDS	44412681	44412759	0	-	2	gene_id "ENSRNOG00000002012"; gene_version "8"; transcript_id "ENSRNOT00000172465"; transcript_version "1"; exon_number "6"; gene_name "Donson"; gene_source "ensembl"; gene_biotype "protein_coding"; transcript_name "Donson-203"; transcript_source "ensembl"; transcript_biotype "protein_coding"; protein_id "ENSRNOP00000105624"; protein_version "1";
11	ensembl	exon	44412681	44412759	0	-	.	gene_id "ENSRNOG00000002012"; gene_version "8"; transcript_id "ENSRNOT00000093955"; transcript_version "2"; exon_number "6"; gene_name "Donson"; gene_source "ensembl"; gene_biotype "protein_coding"; transcript_name "Donson-202"; transcript_source "ensembl"; transcript_biotype "protein_coding"; exon_id "ENSRNOE00000019298"; exon_version "2";
11	ensembl	CDS	44412681	44412759	0	-	2	gene_id "ENSRNOG00000002012"; gene_version "8"; transcript_id "ENSRNOT00000093955"; transcript_version "2"; exon_number "6"; gene_name "Donson"; gene_source "ensembl"; gene_biotype "protein_coding"; transcript_name "Donson-202"; transcript_source "ensembl"; transcript_biotype "protein_coding"; protein_id "ENSRNOP00000089568"; protein_version "2";
11	ensembl	exon	44412681	44412759	0	-	.	gene_id "ENSRNOG00000002012"; gene_version "8"; transcript_id "ENSRNOT00000061304"; transcript_version "5"; exon_number "6"; gene_name "Donson"; gene_source "ensembl"; gene_biotype "protein_coding"; transcript_name "Donson-201"; transcript_source "ensembl"; transcript_biotype "protein_coding"; exon_id "ENSRNOE00000019298"; exon_version "2"; tag "Ensembl_canonical";
11	ensembl	CDS	44412681	44412759	0	-	2	gene_id "ENSRNOG00000002012"; gene_version "8"; transcript_id "ENSRNOT00000061304"; transcript_version "5"; exon_number "6"; gene_name "Donson"; gene_source "ensembl"; gene_biotype "protein_coding"; transcript_name "Donson-201"; transcript_source "ensembl"; transcript_biotype "protein_coding"; protein_id "ENSRNOP00000058017"; protein_version "3"; tag "Ensembl_canonical";
11	ENSEMBL114_rn	exon	44412681	44412759	1.30617252996621	-	.	gene_id "ENSRNOG00000002012"; transcript_id "ENSRNOG00000002012_tx_3"; exon_id "11_44412681_44412759_-"; exonnum "6"; txlen "1933";
11	ensembl	exon	44413652	44413830	0	-	.	gene_id "ENSRNOG00000002012"; gene_version "8"; transcript_id "ENSRNOT00000172465"; transcript_version "1"; exon_number "5"; gene_name "Donson"; gene_source "ensembl"; gene_biotype "protein_coding"; transcript_name "Donson-203"; transcript_source "ensembl"; transcript_biotype "protein_coding"; exon_id "ENSRNOE00000019297"; exon_version "1";
11	ensembl	CDS	44413652	44413830	0	-	1	gene_id "ENSRNOG00000002012"; gene_version "8"; transcript_id "ENSRNOT00000172465"; transcript_version "1"; exon_number "5"; gene_name "Donson"; gene_source "ensembl"; gene_biotype "protein_coding"; transcript_name "Donson-203"; transcript_source "ensembl"; transcript_biotype "protein_coding"; protein_id "ENSRNOP00000105624"; protein_version "1";
11	ensembl	exon	44413652	44413830	0	-	.	gene_id "ENSRNOG00000002012"; gene_version "8"; transcript_id "ENSRNOT00000093955"; transcript_version "2"; exon_number "5"; gene_name "Donson"; gene_source "ensembl"; gene_biotype "protein_coding"; transcript_name "Donson-202"; transcript_source "ensembl"; transcript_biotype "protein_coding"; exon_id "ENSRNOE00000019297"; exon_version "1";
11	ensembl	CDS	44413652	44413830	0	-	1	gene_id "ENSRNOG00000002012"; gene_version "8"; transcript_id "ENSRNOT00000093955"; transcript_version "2"; exon_number "5"; gene_name "Donson"; gene_source "ensembl"; gene_biotype "protein_coding"; transcript_name "Donson-202"; transcript_source "ensembl"; transcript_biotype "protein_coding"; protein_id "ENSRNOP00000089568"; protein_version "2";
11	ensembl	exon	44413652	44413830	0	-	.	gene_id "ENSRNOG00000002012"; gene_version "8"; transcript_id "ENSRNOT00000061304"; transcript_version "5"; exon_number "5"; gene_name "Donson"; gene_source "ensembl"; gene_biotype "protein_coding"; transcript_name "Donson-201"; transcript_source "ensembl"; transcript_biotype "protein_coding"; exon_id "ENSRNOE00000019297"; exon_version "1"; tag "Ensembl_canonical";
11	ensembl	CDS	44413652	44413830	0	-	1	gene_id "ENSRNOG00000002012"; gene_version "8"; transcript_id "ENSRNOT00000061304"; transcript_version "5"; exon_number "5"; gene_name "Donson"; gene_source "ensembl"; gene_biotype "protein_coding"; transcript_name "Donson-201"; transcript_source "ensembl"; transcript_biotype "protein_coding"; protein_id "ENSRNOP00000058017"; protein_version "3"; tag "Ensembl_canonical";
11	ENSEMBL114_rn	exon	44413652	44413830	1.30617252996621	-	.	gene_id "ENSRNOG00000002012"; transcript_id "ENSRNOG00000002012_tx_3"; exon_id "11_44413652_44413830_-"; exonnum "5"; txlen "1933";
11	ensembl	exon	44414255	44414433	0	-	.	gene_id "ENSRNOG00000002012"; gene_version "8"; transcript_id "ENSRNOT00000172465"; transcript_version "1"; exon_number "4"; gene_name "Donson"; gene_source "ensembl"; gene_biotype "protein_coding"; transcript_name "Donson-203"; transcript_source "ensembl"; transcript_biotype "protein_coding"; exon_id "ENSRNOE00000019302"; exon_version "2";
11	ensembl	CDS	44414255	44414433	0	-	0	gene_id "ENSRNOG00000002012"; gene_version "8"; transcript_id "ENSRNOT00000172465"; transcript_version "1"; exon_number "4"; gene_name "Donson"; gene_source "ensembl"; gene_biotype "protein_coding"; transcript_name "Donson-203"; transcript_source "ensembl"; transcript_biotype "protein_coding"; protein_id "ENSRNOP00000105624"; protein_version "1";
11	ensembl	exon	44414255	44414433	0	-	.	gene_id "ENSRNOG00000002012"; gene_version "8"; transcript_id "ENSRNOT00000093955"; transcript_version "2"; exon_number "4"; gene_name "Donson"; gene_source "ensembl"; gene_biotype "protein_coding"; transcript_name "Donson-202"; transcript_source "ensembl"; transcript_biotype "protein_coding"; exon_id "ENSRNOE00000019302"; exon_version "2";
11	ensembl	CDS	44414255	44414433	0	-	0	gene_id "ENSRNOG00000002012"; gene_version "8"; transcript_id "ENSRNOT00000093955"; transcript_version "2"; exon_number "4"; gene_name "Donson"; gene_source "ensembl"; gene_biotype "protein_coding"; transcript_name "Donson-202"; transcript_source "ensembl"; transcript_biotype "protein_coding"; protein_id "ENSRNOP00000089568"; protein_version "2";
11	ensembl	exon	44414255	44414433	0	-	.	gene_id "ENSRNOG00000002012"; gene_version "8"; transcript_id "ENSRNOT00000061304"; transcript_version "5"; exon_number "4"; gene_name "Donson"; gene_source "ensembl"; gene_biotype "protein_coding"; transcript_name "Donson-201"; transcript_source "ensembl"; transcript_biotype "protein_coding"; exon_id "ENSRNOE00000019302"; exon_version "2"; tag "Ensembl_canonical";
11	ensembl	CDS	44414255	44414433	0	-	0	gene_id "ENSRNOG00000002012"; gene_version "8"; transcript_id "ENSRNOT00000061304"; transcript_version "5"; exon_number "4"; gene_name "Donson"; gene_source "ensembl"; gene_biotype "protein_coding"; transcript_name "Donson-201"; transcript_source "ensembl"; transcript_biotype "protein_coding"; protein_id "ENSRNOP00000058017"; protein_version "3"; tag "Ensembl_canonical";
11	ENSEMBL114_rn	exon	44414255	44414433	1.30617252996621	-	.	gene_id "ENSRNOG00000002012"; transcript_id "ENSRNOG00000002012_tx_3"; exon_id "11_44414255_44414433_-"; exonnum "4"; txlen "1933";
11	ensembl	exon	44416280	44416483	0	-	.	gene_id "ENSRNOG00000002012"; gene_version "8"; transcript_id "ENSRNOT00000172465"; transcript_version "1"; exon_number "3"; gene_name "Donson"; gene_source "ensembl"; gene_biotype "protein_coding"; transcript_name "Donson-203"; transcript_source "ensembl"; transcript_biotype "protein_coding"; exon_id "ENSRNOE00000019293"; exon_version "2";
11	ensembl	CDS	44416280	44416483	0	-	0	gene_id "ENSRNOG00000002012"; gene_version "8"; transcript_id "ENSRNOT00000172465"; transcript_version "1"; exon_number "3"; gene_name "Donson"; gene_source "ensembl"; gene_biotype "protein_coding"; transcript_name "Donson-203"; transcript_source "ensembl"; transcript_biotype "protein_coding"; protein_id "ENSRNOP00000105624"; protein_version "1";
11	ensembl	exon	44416280	44416483	0	-	.	gene_id "ENSRNOG00000002012"; gene_version "8"; transcript_id "ENSRNOT00000093955"; transcript_version "2"; exon_number "3"; gene_name "Donson"; gene_source "ensembl"; gene_biotype "protein_coding"; transcript_name "Donson-202"; transcript_source "ensembl"; transcript_biotype "protein_coding"; exon_id "ENSRNOE00000019293"; exon_version "2";
11	ensembl	CDS	44416280	44416483	0	-	0	gene_id "ENSRNOG00000002012"; gene_version "8"; transcript_id "ENSRNOT00000093955"; transcript_version "2"; exon_number "3"; gene_name "Donson"; gene_source "ensembl"; gene_biotype "protein_coding"; transcript_name "Donson-202"; transcript_source "ensembl"; transcript_biotype "protein_coding"; protein_id "ENSRNOP00000089568"; protein_version "2";
11	ensembl	exon	44416280	44416483	0	-	.	gene_id "ENSRNOG00000002012"; gene_version "8"; transcript_id "ENSRNOT00000061304"; transcript_version "5"; exon_number "3"; gene_name "Donson"; gene_source "ensembl"; gene_biotype "protein_coding"; transcript_name "Donson-201"; transcript_source "ensembl"; transcript_biotype "protein_coding"; exon_id "ENSRNOE00000019293"; exon_version "2"; tag "Ensembl_canonical";
11	ensembl	CDS	44416280	44416483	0	-	0	gene_id "ENSRNOG00000002012"; gene_version "8"; transcript_id "ENSRNOT00000061304"; transcript_version "5"; exon_number "3"; gene_name "Donson"; gene_source "ensembl"; gene_biotype "protein_coding"; transcript_name "Donson-201"; transcript_source "ensembl"; transcript_biotype "protein_coding"; protein_id "ENSRNOP00000058017"; protein_version "3"; tag "Ensembl_canonical";
11	ENSEMBL114_rn	exon	44416280	44416483	1.30617252996621	-	.	gene_id "ENSRNOG00000002012"; transcript_id "ENSRNOG00000002012_tx_3"; exon_id "11_44416280_44416483_-"; exonnum "3"; txlen "1933";
11	ensembl	exon	44417816	44417893	0	-	.	gene_id "ENSRNOG00000002012"; gene_version "8"; transcript_id "ENSRNOT00000172465"; transcript_version "1"; exon_number "2"; gene_name "Donson"; gene_source "ensembl"; gene_biotype "protein_coding"; transcript_name "Donson-203"; transcript_source "ensembl"; transcript_biotype "protein_coding"; exon_id "ENSRNOE00000019291"; exon_version "2";
11	ensembl	CDS	44417816	44417893	0	-	0	gene_id "ENSRNOG00000002012"; gene_version "8"; transcript_id "ENSRNOT00000172465"; transcript_version "1"; exon_number "2"; gene_name "Donson"; gene_source "ensembl"; gene_biotype "protein_coding"; transcript_name "Donson-203"; transcript_source "ensembl"; transcript_biotype "protein_coding"; protein_id "ENSRNOP00000105624"; protein_version "1";
11	ensembl	exon	44417816	44417893	0	-	.	gene_id "ENSRNOG00000002012"; gene_version "8"; transcript_id "ENSRNOT00000093955"; transcript_version "2"; exon_number "2"; gene_name "Donson"; gene_source "ensembl"; gene_biotype "protein_coding"; transcript_name "Donson-202"; transcript_source "ensembl"; transcript_biotype "protein_coding"; exon_id "ENSRNOE00000019291"; exon_version "2";
11	ensembl	CDS	44417816	44417893	0	-	0	gene_id "ENSRNOG00000002012"; gene_version "8"; transcript_id "ENSRNOT00000093955"; transcript_version "2"; exon_number "2"; gene_name "Donson"; gene_source "ensembl"; gene_biotype "protein_coding"; transcript_name "Donson-202"; transcript_source "ensembl"; transcript_biotype "protein_coding"; protein_id "ENSRNOP00000089568"; protein_version "2";
11	ensembl	exon	44417816	44417893	0	-	.	gene_id "ENSRNOG00000002012"; gene_version "8"; transcript_id "ENSRNOT00000061304"; transcript_version "5"; exon_number "2"; gene_name "Donson"; gene_source "ensembl"; gene_biotype "protein_coding"; transcript_name "Donson-201"; transcript_source "ensembl"; transcript_biotype "protein_coding"; exon_id "ENSRNOE00000019291"; exon_version "2"; tag "Ensembl_canonical";
11	ensembl	CDS	44417816	44417893	0	-	0	gene_id "ENSRNOG00000002012"; gene_version "8"; transcript_id "ENSRNOT00000061304"; transcript_version "5"; exon_number "2"; gene_name "Donson"; gene_source "ensembl"; gene_biotype "protein_coding"; transcript_name "Donson-201"; transcript_source "ensembl"; transcript_biotype "protein_coding"; protein_id "ENSRNOP00000058017"; protein_version "3"; tag "Ensembl_canonical";
11	ENSEMBL114_rn	exon	44417816	44417893	1.30617252996621	-	.	gene_id "ENSRNOG00000002012"; transcript_id "ENSRNOG00000002012_tx_3"; exon_id "11_44417816_44417893_-"; exonnum "2"; txlen "1933";
11	ensembl	CDS	44418434	44418739	0	-	0	gene_id "ENSRNOG00000002012"; gene_version "8"; transcript_id "ENSRNOT00000172465"; transcript_version "1"; exon_number "1"; gene_name "Donson"; gene_source "ensembl"; gene_biotype "protein_coding"; transcript_name "Donson-203"; transcript_source "ensembl"; transcript_biotype "protein_coding"; protein_id "ENSRNOP00000105624"; protein_version "1";
11	ensembl	CDS	44418434	44418739	0	-	0	gene_id "ENSRNOG00000002012"; gene_version "8"; transcript_id "ENSRNOT00000093955"; transcript_version "2"; exon_number "1"; gene_name "Donson"; gene_source "ensembl"; gene_biotype "protein_coding"; transcript_name "Donson-202"; transcript_source "ensembl"; transcript_biotype "protein_coding"; protein_id "ENSRNOP00000089568"; protein_version "2";
11	ensembl	CDS	44418434	44418739	0	-	0	gene_id "ENSRNOG00000002012"; gene_version "8"; transcript_id "ENSRNOT00000061304"; transcript_version "5"; exon_number "1"; gene_name "Donson"; gene_source "ensembl"; gene_biotype "protein_coding"; transcript_name "Donson-201"; transcript_source "ensembl"; transcript_biotype "protein_coding"; protein_id "ENSRNOP00000058017"; protein_version "3"; tag "Ensembl_canonical";
11	ensembl	exon	44418434	44418791	0	-	.	gene_id "ENSRNOG00000002012"; gene_version "8"; transcript_id "ENSRNOT00000172465"; transcript_version "1"; exon_number "1"; gene_name "Donson"; gene_source "ensembl"; gene_biotype "protein_coding"; transcript_name "Donson-203"; transcript_source "ensembl"; transcript_biotype "protein_coding"; exon_id "ENSRNOE00000658523"; exon_version "2";
11	ensembl	exon	44418434	44418791	0	-	.	gene_id "ENSRNOG00000002012"; gene_version "8"; transcript_id "ENSRNOT00000093955"; transcript_version "2"; exon_number "1"; gene_name "Donson"; gene_source "ensembl"; gene_biotype "protein_coding"; transcript_name "Donson-202"; transcript_source "ensembl"; transcript_biotype "protein_coding"; exon_id "ENSRNOE00000658523"; exon_version "2";
11	ensembl	exon	44418434	44418791	0	-	.	gene_id "ENSRNOG00000002012"; gene_version "8"; transcript_id "ENSRNOT00000061304"; transcript_version "5"; exon_number "1"; gene_name "Donson"; gene_source "ensembl"; gene_biotype "protein_coding"; transcript_name "Donson-201"; transcript_source "ensembl"; transcript_biotype "protein_coding"; exon_id "ENSRNOE00000658523"; exon_version "2"; tag "Ensembl_canonical";
11	ENSEMBL114_rn	exon	44418434	44418791	1.30617252996621	-	.	gene_id "ENSRNOG00000002012"; transcript_id "ENSRNOG00000002012_tx_3"; exon_id "11_44418434_44418791_-"; exonnum "1"; txlen "1933";
11	ensembl	start_codon	44418737	44418739	0	-	0	gene_id "ENSRNOG00000002012"; gene_version "8"; transcript_id "ENSRNOT00000172465"; transcript_version "1"; exon_number "1"; gene_name "Donson"; gene_source "ensembl"; gene_biotype "protein_coding"; transcript_name "Donson-203"; transcript_source "ensembl"; transcript_biotype "protein_coding";
11	ensembl	start_codon	44418737	44418739	0	-	0	gene_id "ENSRNOG00000002012"; gene_version "8"; transcript_id "ENSRNOT00000093955"; transcript_version "2"; exon_number "1"; gene_name "Donson"; gene_source "ensembl"; gene_biotype "protein_coding"; transcript_name "Donson-202"; transcript_source "ensembl"; transcript_biotype "protein_coding";
11	ensembl	start_codon	44418737	44418739	0	-	0	gene_id "ENSRNOG00000002012"; gene_version "8"; transcript_id "ENSRNOT00000061304"; transcript_version "5"; exon_number "1"; gene_name "Donson"; gene_source "ensembl"; gene_biotype "protein_coding"; transcript_name "Donson-201"; transcript_source "ensembl"; transcript_biotype "protein_coding"; tag "Ensembl_canonical";
11	ensembl	five_prime_utr	44418740	44418791	0	-	.	gene_id "ENSRNOG00000002012"; gene_version "8"; transcript_id "ENSRNOT00000172465"; transcript_version "1"; gene_name "Donson"; gene_source "ensembl"; gene_biotype "protein_coding"; transcript_name "Donson-203"; transcript_source "ensembl"; transcript_biotype "protein_coding";
11	ensembl	five_prime_utr	44418740	44418791	0	-	.	gene_id "ENSRNOG00000002012"; gene_version "8"; transcript_id "ENSRNOT00000093955"; transcript_version "2"; gene_name "Donson"; gene_source "ensembl"; gene_biotype "protein_coding"; transcript_name "Donson-202"; transcript_source "ensembl"; transcript_biotype "protein_coding";
11	ensembl	five_prime_utr	44418740	44418791	0	-	.	gene_id "ENSRNOG00000002012"; gene_version "8"; transcript_id "ENSRNOT00000061304"; transcript_version "5"; gene_name "Donson"; gene_source "ensembl"; gene_biotype "protein_coding"; transcript_name "Donson-201"; transcript_source "ensembl"; transcript_biotype "protein_coding"; tag "Ensembl_canonical";
11	ensembl	three_prime_utr	44419103	44419846	0	-	.	gene_id "ENSRNOG00000028014"; gene_version "6"; transcript_id "ENSRNOT00000033745"; transcript_version "6"; gene_name "Cryzl1"; gene_source "ensembl"; gene_biotype "protein_coding"; transcript_name "Cryzl1-201"; transcript_source "ensembl"; transcript_biotype "protein_coding"; tag "Ensembl_canonical";
11	ensembl	three_prime_utr	44419103	44419846	0	-	.	gene_id "ENSRNOG00000028014"; gene_version "6"; transcript_id "ENSRNOT00000119864"; transcript_version "2"; gene_name "Cryzl1"; gene_source "ensembl"; gene_biotype "protein_coding"; transcript_name "Cryzl1-203"; transcript_source "ensembl"; transcript_biotype "protein_coding";
11	ensembl	exon	44419103	44419946	0	-	.	gene_id "ENSRNOG00000028014"; gene_version "6"; transcript_id "ENSRNOT00000033745"; transcript_version "6"; exon_number "13"; gene_name "Cryzl1"; gene_source "ensembl"; gene_biotype "protein_coding"; transcript_name "Cryzl1-201"; transcript_source "ensembl"; transcript_biotype "protein_coding"; exon_id "ENSRNOE00000229709"; exon_version "3"; tag "Ensembl_canonical";
11	ensembl	exon	44419103	44419946	0	-	.	gene_id "ENSRNOG00000028014"; gene_version "6"; transcript_id "ENSRNOT00000119864"; transcript_version "2"; exon_number "12"; gene_name "Cryzl1"; gene_source "ensembl"; gene_biotype "protein_coding"; transcript_name "Cryzl1-203"; transcript_source "ensembl"; transcript_biotype "protein_coding"; exon_id "ENSRNOE00000229709"; exon_version "3";
11	ensembl	gene	44419103	44463793	0	-	.	gene_id "ENSRNOG00000028014"; gene_version "6"; gene_name "Cryzl1"; gene_source "ensembl"; gene_biotype "protein_coding";
11	ensembl	transcript	44419103	44463793	0	-	.	gene_id "ENSRNOG00000028014"; gene_version "6"; transcript_id "ENSRNOT00000033745"; transcript_version "6"; gene_name "Cryzl1"; gene_source "ensembl"; gene_biotype "protein_coding"; transcript_name "Cryzl1-201"; transcript_source "ensembl"; transcript_biotype "protein_coding"; tag "Ensembl_canonical";
11	ensembl	transcript	44419103	44463793	0	-	.	gene_id "ENSRNOG00000028014"; gene_version "6"; transcript_id "ENSRNOT00000119864"; transcript_version "2"; gene_name "Cryzl1"; gene_source "ensembl"; gene_biotype "protein_coding"; transcript_name "Cryzl1-203"; transcript_source "ensembl"; transcript_biotype "protein_coding";
11	ensembl	stop_codon	44419847	44419849	0	-	0	gene_id "ENSRNOG00000028014"; gene_version "6"; transcript_id "ENSRNOT00000033745"; transcript_version "6"; exon_number "13"; gene_name "Cryzl1"; gene_source "ensembl"; gene_biotype "protein_coding"; transcript_name "Cryzl1-201"; transcript_source "ensembl"; transcript_biotype "protein_coding"; tag "Ensembl_canonical";
11	ensembl	stop_codon	44419847	44419849	0	-	0	gene_id "ENSRNOG00000028014"; gene_version "6"; transcript_id "ENSRNOT00000119864"; transcript_version "2"; exon_number "12"; gene_name "Cryzl1"; gene_source "ensembl"; gene_biotype "protein_coding"; transcript_name "Cryzl1-203"; transcript_source "ensembl"; transcript_biotype "protein_coding";
11	ensembl	CDS	44419850	44419946	0	-	1	gene_id "ENSRNOG00000028014"; gene_version "6"; transcript_id "ENSRNOT00000033745"; transcript_version "6"; exon_number "13"; gene_name "Cryzl1"; gene_source "ensembl"; gene_biotype "protein_coding"; transcript_name "Cryzl1-201"; transcript_source "ensembl"; transcript_biotype "protein_coding"; protein_id "ENSRNOP00000031695"; protein_version "4"; tag "Ensembl_canonical";
11	ensembl	CDS	44419850	44419946	0	-	1	gene_id "ENSRNOG00000028014"; gene_version "6"; transcript_id "ENSRNOT00000119864"; transcript_version "2"; exon_number "12"; gene_name "Cryzl1"; gene_source "ensembl"; gene_biotype "protein_coding"; transcript_name "Cryzl1-203"; transcript_source "ensembl"; transcript_biotype "protein_coding"; protein_id "ENSRNOP00000087103"; protein_version "1";
11	ensembl	exon	44420787	44420832	0	-	.	gene_id "ENSRNOG00000028014"; gene_version "6"; transcript_id "ENSRNOT00000033745"; transcript_version "6"; exon_number "12"; gene_name "Cryzl1"; gene_source "ensembl"; gene_biotype "protein_coding"; transcript_name "Cryzl1-201"; transcript_source "ensembl"; transcript_biotype "protein_coding"; exon_id "ENSRNOE00000229288"; exon_version "2"; tag "Ensembl_canonical";
11	ensembl	CDS	44420787	44420832	0	-	2	gene_id "ENSRNOG00000028014"; gene_version "6"; transcript_id "ENSRNOT00000033745"; transcript_version "6"; exon_number "12"; gene_name "Cryzl1"; gene_source "ensembl"; gene_biotype "protein_coding"; transcript_name "Cryzl1-201"; transcript_source "ensembl"; transcript_biotype "protein_coding"; protein_id "ENSRNOP00000031695"; protein_version "4"; tag "Ensembl_canonical";
11	ensembl	exon	44420787	44420832	0	-	.	gene_id "ENSRNOG00000028014"; gene_version "6"; transcript_id "ENSRNOT00000119864"; transcript_version "2"; exon_number "11"; gene_name "Cryzl1"; gene_source "ensembl"; gene_biotype "protein_coding"; transcript_name "Cryzl1-203"; transcript_source "ensembl"; transcript_biotype "protein_coding"; exon_id "ENSRNOE00000229288"; exon_version "2";
11	ensembl	CDS	44420787	44420832	0	-	2	gene_id "ENSRNOG00000028014"; gene_version "6"; transcript_id "ENSRNOT00000119864"; transcript_version "2"; exon_number "11"; gene_name "Cryzl1"; gene_source "ensembl"; gene_biotype "protein_coding"; transcript_name "Cryzl1-203"; transcript_source "ensembl"; transcript_biotype "protein_coding"; protein_id "ENSRNOP00000087103"; protein_version "1";
11	ensembl	exon	44422297	44422402	0	-	.	gene_id "ENSRNOG00000028014"; gene_version "6"; transcript_id "ENSRNOT00000033745"; transcript_version "6"; exon_number "11"; gene_name "Cryzl1"; gene_source "ensembl"; gene_biotype "protein_coding"; transcript_name "Cryzl1-201"; transcript_source "ensembl"; transcript_biotype "protein_coding"; exon_id "ENSRNOE00000229292"; exon_version "2"; tag "Ensembl_canonical";
11	ensembl	CDS	44422297	44422402	0	-	0	gene_id "ENSRNOG00000028014"; gene_version "6"; transcript_id "ENSRNOT00000033745"; transcript_version "6"; exon_number "11"; gene_name "Cryzl1"; gene_source "ensembl"; gene_biotype "protein_coding"; transcript_name "Cryzl1-201"; transcript_source "ensembl"; transcript_biotype "protein_coding"; protein_id "ENSRNOP00000031695"; protein_version "4"; tag "Ensembl_canonical";
11	ensembl	exon	44422297	44422402	0	-	.	gene_id "ENSRNOG00000028014"; gene_version "6"; transcript_id "ENSRNOT00000119864"; transcript_version "2"; exon_number "10"; gene_name "Cryzl1"; gene_source "ensembl"; gene_biotype "protein_coding"; transcript_name "Cryzl1-203"; transcript_source "ensembl"; transcript_biotype "protein_coding"; exon_id "ENSRNOE00000229292"; exon_version "2";
11	ensembl	CDS	44422297	44422402	0	-	0	gene_id "ENSRNOG00000028014"; gene_version "6"; transcript_id "ENSRNOT00000119864"; transcript_version "2"; exon_number "10"; gene_name "Cryzl1"; gene_source "ensembl"; gene_biotype "protein_coding"; transcript_name "Cryzl1-203"; transcript_source "ensembl"; transcript_biotype "protein_coding"; protein_id "ENSRNOP00000087103"; protein_version "1";
11	ensembl	exon	44423442	44423560	0	-	.	gene_id "ENSRNOG00000028014"; gene_version "6"; transcript_id "ENSRNOT00000033745"; transcript_version "6"; exon_number "10"; gene_name "Cryzl1"; gene_source "ensembl"; gene_biotype "protein_coding"; transcript_name "Cryzl1-201"; transcript_source "ensembl"; transcript_biotype "protein_coding"; exon_id "ENSRNOE00000229300"; exon_version "1"; tag "Ensembl_canonical";
11	ensembl	CDS	44423442	44423560	0	-	2	gene_id "ENSRNOG00000028014"; gene_version "6"; transcript_id "ENSRNOT00000033745"; transcript_version "6"; exon_number "10"; gene_name "Cryzl1"; gene_source "ensembl"; gene_biotype "protein_coding"; transcript_name "Cryzl1-201"; transcript_source "ensembl"; transcript_biotype "protein_coding"; protein_id "ENSRNOP00000031695"; protein_version "4"; tag "Ensembl_canonical";
11	ensembl	exon	44423442	44423560	0	-	.	gene_id "ENSRNOG00000028014"; gene_version "6"; transcript_id "ENSRNOT00000119864"; transcript_version "2"; exon_number "9"; gene_name "Cryzl1"; gene_source "ensembl"; gene_biotype "protein_coding"; transcript_name "Cryzl1-203"; transcript_source "ensembl"; transcript_biotype "protein_coding"; exon_id "ENSRNOE00000229300"; exon_version "1";
11	ensembl	CDS	44423442	44423560	0	-	2	gene_id "ENSRNOG00000028014"; gene_version "6"; transcript_id "ENSRNOT00000119864"; transcript_version "2"; exon_number "9"; gene_name "Cryzl1"; gene_source "ensembl"; gene_biotype "protein_coding"; transcript_name "Cryzl1-203"; transcript_source "ensembl"; transcript_biotype "protein_coding"; protein_id "ENSRNOP00000087103"; protein_version "1";
11	ensembl	stop_codon	44423897	44423899	0	-	0	gene_id "ENSRNOG00000028014"; gene_version "6"; transcript_id "ENSRNOT00000112118"; transcript_version "2"; exon_number "10"; gene_name "Cryzl1"; gene_source "ensembl"; gene_biotype "protein_coding"; transcript_name "Cryzl1-202"; transcript_source "ensembl"; transcript_biotype "protein_coding";
11	ensembl	exon	44423897	44423916	0	-	.	gene_id "ENSRNOG00000028014"; gene_version "6"; transcript_id "ENSRNOT00000112118"; transcript_version "2"; exon_number "10"; gene_name "Cryzl1"; gene_source "ensembl"; gene_biotype "protein_coding"; transcript_name "Cryzl1-202"; transcript_source "ensembl"; transcript_biotype "protein_coding"; exon_id "ENSRNOE00000662229"; exon_version "1";
11	ensembl	transcript	44423897	44463793	0	-	.	gene_id "ENSRNOG00000028014"; gene_version "6"; transcript_id "ENSRNOT00000112118"; transcript_version "2"; gene_name "Cryzl1"; gene_source "ensembl"; gene_biotype "protein_coding"; transcript_name "Cryzl1-202"; transcript_source "ensembl"; transcript_biotype "protein_coding";
11	ensembl	CDS	44423900	44423916	0	-	2	gene_id "ENSRNOG00000028014"; gene_version "6"; transcript_id "ENSRNOT00000112118"; transcript_version "2"; exon_number "10"; gene_name "Cryzl1"; gene_source "ensembl"; gene_biotype "protein_coding"; transcript_name "Cryzl1-202"; transcript_source "ensembl"; transcript_biotype "protein_coding"; protein_id "ENSRNOP00000093304"; protein_version "1";
11	ensembl	exon	44424506	44424604	0	-	.	gene_id "ENSRNOG00000028014"; gene_version "6"; transcript_id "ENSRNOT00000112118"; transcript_version "2"; exon_number "9"; gene_name "Cryzl1"; gene_source "ensembl"; gene_biotype "protein_coding"; transcript_name "Cryzl1-202"; transcript_source "ensembl"; transcript_biotype "protein_coding"; exon_id "ENSRNOE00000229656"; exon_version "1";
11	ensembl	CDS	44424506	44424604	0	-	2	gene_id "ENSRNOG00000028014"; gene_version "6"; transcript_id "ENSRNOT00000112118"; transcript_version "2"; exon_number "9"; gene_name "Cryzl1"; gene_source "ensembl"; gene_biotype "protein_coding"; transcript_name "Cryzl1-202"; transcript_source "ensembl"; transcript_biotype "protein_coding"; protein_id "ENSRNOP00000093304"; protein_version "1";
11	ensembl	exon	44424506	44424604	0	-	.	gene_id "ENSRNOG00000028014"; gene_version "6"; transcript_id "ENSRNOT00000033745"; transcript_version "6"; exon_number "9"; gene_name "Cryzl1"; gene_source "ensembl"; gene_biotype "protein_coding"; transcript_name "Cryzl1-201"; transcript_source "ensembl"; transcript_biotype "protein_coding"; exon_id "ENSRNOE00000229656"; exon_version "1"; tag "Ensembl_canonical";
11	ensembl	CDS	44424506	44424604	0	-	2	gene_id "ENSRNOG00000028014"; gene_version "6"; transcript_id "ENSRNOT00000033745"; transcript_version "6"; exon_number "9"; gene_name "Cryzl1"; gene_source "ensembl"; gene_biotype "protein_coding"; transcript_name "Cryzl1-201"; transcript_source "ensembl"; transcript_biotype "protein_coding"; protein_id "ENSRNOP00000031695"; protein_version "4"; tag "Ensembl_canonical";
11	ensembl	exon	44424506	44424604	0	-	.	gene_id "ENSRNOG00000028014"; gene_version "6"; transcript_id "ENSRNOT00000119864"; transcript_version "2"; exon_number "8"; gene_name "Cryzl1"; gene_source "ensembl"; gene_biotype "protein_coding"; transcript_name "Cryzl1-203"; transcript_source "ensembl"; transcript_biotype "protein_coding"; exon_id "ENSRNOE00000229656"; exon_version "1";
11	ensembl	CDS	44424506	44424604	0	-	2	gene_id "ENSRNOG00000028014"; gene_version "6"; transcript_id "ENSRNOT00000119864"; transcript_version "2"; exon_number "8"; gene_name "Cryzl1"; gene_source "ensembl"; gene_biotype "protein_coding"; transcript_name "Cryzl1-203"; transcript_source "ensembl"; transcript_biotype "protein_coding"; protein_id "ENSRNOP00000087103"; protein_version "1";
11	ensembl	exon	44426864	44426975	0	-	.	gene_id "ENSRNOG00000028014"; gene_version "6"; transcript_id "ENSRNOT00000112118"; transcript_version "2"; exon_number "8"; gene_name "Cryzl1"; gene_source "ensembl"; gene_biotype "protein_coding"; transcript_name "Cryzl1-202"; transcript_source "ensembl"; transcript_biotype "protein_coding"; exon_id "ENSRNOE00000279322"; exon_version "1";
11	ensembl	CDS	44426864	44426975	0	-	0	gene_id "ENSRNOG00000028014"; gene_version "6"; transcript_id "ENSRNOT00000112118"; transcript_version "2"; exon_number "8"; gene_name "Cryzl1"; gene_source "ensembl"; gene_biotype "protein_coding"; transcript_name "Cryzl1-202"; transcript_source "ensembl"; transcript_biotype "protein_coding"; protein_id "ENSRNOP00000093304"; protein_version "1";
11	ensembl	exon	44426864	44426975	0	-	.	gene_id "ENSRNOG00000028014"; gene_version "6"; transcript_id "ENSRNOT00000033745"; transcript_version "6"; exon_number "8"; gene_name "Cryzl1"; gene_source "ensembl"; gene_biotype "protein_coding"; transcript_name "Cryzl1-201"; transcript_source "ensembl"; transcript_biotype "protein_coding"; exon_id "ENSRNOE00000279322"; exon_version "1"; tag "Ensembl_canonical";
11	ensembl	CDS	44426864	44426975	0	-	0	gene_id "ENSRNOG00000028014"; gene_version "6"; transcript_id "ENSRNOT00000033745"; transcript_version "6"; exon_number "8"; gene_name "Cryzl1"; gene_source "ensembl"; gene_biotype "protein_coding"; transcript_name "Cryzl1-201"; transcript_source "ensembl"; transcript_biotype "protein_coding"; protein_id "ENSRNOP00000031695"; protein_version "4"; tag "Ensembl_canonical";
11	ensembl	exon	44426864	44426975	0	-	.	gene_id "ENSRNOG00000028014"; gene_version "6"; transcript_id "ENSRNOT00000119864"; transcript_version "2"; exon_number "7"; gene_name "Cryzl1"; gene_source "ensembl"; gene_biotype "protein_coding"; transcript_name "Cryzl1-203"; transcript_source "ensembl"; transcript_biotype "protein_coding"; exon_id "ENSRNOE00000279322"; exon_version "1";
11	ensembl	CDS	44426864	44426975	0	-	0	gene_id "ENSRNOG00000028014"; gene_version "6"; transcript_id "ENSRNOT00000119864"; transcript_version "2"; exon_number "7"; gene_name "Cryzl1"; gene_source "ensembl"; gene_biotype "protein_coding"; transcript_name "Cryzl1-203"; transcript_source "ensembl"; transcript_biotype "protein_coding"; protein_id "ENSRNOP00000087103"; protein_version "1";
11	ensembl	exon	44428362	44428495	0	-	.	gene_id "ENSRNOG00000028014"; gene_version "6"; transcript_id "ENSRNOT00000112118"; transcript_version "2"; exon_number "7"; gene_name "Cryzl1"; gene_source "ensembl"; gene_biotype "protein_coding"; transcript_name "Cryzl1-202"; transcript_source "ensembl"; transcript_biotype "protein_coding"; exon_id "ENSRNOE00000229673"; exon_version "1";
11	ensembl	CDS	44428362	44428495	0	-	2	gene_id "ENSRNOG00000028014"; gene_version "6"; transcript_id "ENSRNOT00000112118"; transcript_version "2"; exon_number "7"; gene_name "Cryzl1"; gene_source "ensembl"; gene_biotype "protein_coding"; transcript_name "Cryzl1-202"; transcript_source "ensembl"; transcript_biotype "protein_coding"; protein_id "ENSRNOP00000093304"; protein_version "1";
11	ensembl	exon	44428362	44428495	0	-	.	gene_id "ENSRNOG00000028014"; gene_version "6"; transcript_id "ENSRNOT00000033745"; transcript_version "6"; exon_number "7"; gene_name "Cryzl1"; gene_source "ensembl"; gene_biotype "protein_coding"; transcript_name "Cryzl1-201"; transcript_source "ensembl"; transcript_biotype "protein_coding"; exon_id "ENSRNOE00000229673"; exon_version "1"; tag "Ensembl_canonical";
11	ensembl	CDS	44428362	44428495	0	-	2	gene_id "ENSRNOG00000028014"; gene_version "6"; transcript_id "ENSRNOT00000033745"; transcript_version "6"; exon_number "7"; gene_name "Cryzl1"; gene_source "ensembl"; gene_biotype "protein_coding"; transcript_name "Cryzl1-201"; transcript_source "ensembl"; transcript_biotype "protein_coding"; protein_id "ENSRNOP00000031695"; protein_version "4"; tag "Ensembl_canonical";
11	ensembl	exon	44428362	44428495	0	-	.	gene_id "ENSRNOG00000028014"; gene_version "6"; transcript_id "ENSRNOT00000119864"; transcript_version "2"; exon_number "6"; gene_name "Cryzl1"; gene_source "ensembl"; gene_biotype "protein_coding"; transcript_name "Cryzl1-203"; transcript_source "ensembl"; transcript_biotype "protein_coding"; exon_id "ENSRNOE00000229673"; exon_version "1";
11	ensembl	CDS	44428362	44428495	0	-	2	gene_id "ENSRNOG00000028014"; gene_version "6"; transcript_id "ENSRNOT00000119864"; transcript_version "2"; exon_number "6"; gene_name "Cryzl1"; gene_source "ensembl"; gene_biotype "protein_coding"; transcript_name "Cryzl1-203"; transcript_source "ensembl"; transcript_biotype "protein_coding"; protein_id "ENSRNOP00000087103"; protein_version "1";
11	ensembl	exon	44438060	44438128	0	-	.	gene_id "ENSRNOG00000028014"; gene_version "6"; transcript_id "ENSRNOT00000112118"; transcript_version "2"; exon_number "6"; gene_name "Cryzl1"; gene_source "ensembl"; gene_biotype "protein_coding"; transcript_name "Cryzl1-202"; transcript_source "ensembl"; transcript_biotype "protein_coding"; exon_id "ENSRNOE00000229682"; exon_version "1";
11	ensembl	CDS	44438060	44438128	0	-	2	gene_id "ENSRNOG00000028014"; gene_version "6"; transcript_id "ENSRNOT00000112118"; transcript_version "2"; exon_number "6"; gene_name "Cryzl1"; gene_source "ensembl"; gene_biotype "protein_coding"; transcript_name "Cryzl1-202"; transcript_source "ensembl"; transcript_biotype "protein_coding"; protein_id "ENSRNOP00000093304"; protein_version "1";
11	ensembl	exon	44438060	44438128	0	-	.	gene_id "ENSRNOG00000028014"; gene_version "6"; transcript_id "ENSRNOT00000033745"; transcript_version "6"; exon_number "6"; gene_name "Cryzl1"; gene_source "ensembl"; gene_biotype "protein_coding"; transcript_name "Cryzl1-201"; transcript_source "ensembl"; transcript_biotype "protein_coding"; exon_id "ENSRNOE00000229682"; exon_version "1"; tag "Ensembl_canonical";
11	ensembl	CDS	44438060	44438128	0	-	2	gene_id "ENSRNOG00000028014"; gene_version "6"; transcript_id "ENSRNOT00000033745"; transcript_version "6"; exon_number "6"; gene_name "Cryzl1"; gene_source "ensembl"; gene_biotype "protein_coding"; transcript_name "Cryzl1-201"; transcript_source "ensembl"; transcript_biotype "protein_coding"; protein_id "ENSRNOP00000031695"; protein_version "4"; tag "Ensembl_canonical";
11	ensembl	exon	44438060	44438128	0	-	.	gene_id "ENSRNOG00000028014"; gene_version "6"; transcript_id "ENSRNOT00000119864"; transcript_version "2"; exon_number "5"; gene_name "Cryzl1"; gene_source "ensembl"; gene_biotype "protein_coding"; transcript_name "Cryzl1-203"; transcript_source "ensembl"; transcript_biotype "protein_coding"; exon_id "ENSRNOE00000229682"; exon_version "1";
11	ensembl	CDS	44438060	44438128	0	-	2	gene_id "ENSRNOG00000028014"; gene_version "6"; transcript_id "ENSRNOT00000119864"; transcript_version "2"; exon_number "5"; gene_name "Cryzl1"; gene_source "ensembl"; gene_biotype "protein_coding"; transcript_name "Cryzl1-203"; transcript_source "ensembl"; transcript_biotype "protein_coding"; protein_id "ENSRNOP00000087103"; protein_version "1";
11	ensembl	exon	44439095	44439139	0	-	.	gene_id "ENSRNOG00000028014"; gene_version "6"; transcript_id "ENSRNOT00000112118"; transcript_version "2"; exon_number "5"; gene_name "Cryzl1"; gene_source "ensembl"; gene_biotype "protein_coding"; transcript_name "Cryzl1-202"; transcript_source "ensembl"; transcript_biotype "protein_coding"; exon_id "ENSRNOE00000229692"; exon_version "1";
11	ensembl	CDS	44439095	44439139	0	-	2	gene_id "ENSRNOG00000028014"; gene_version "6"; transcript_id "ENSRNOT00000112118"; transcript_version "2"; exon_number "5"; gene_name "Cryzl1"; gene_source "ensembl"; gene_biotype "protein_coding"; transcript_name "Cryzl1-202"; transcript_source "ensembl"; transcript_biotype "protein_coding"; protein_id "ENSRNOP00000093304"; protein_version "1";
11	ensembl	exon	44439095	44439139	0	-	.	gene_id "ENSRNOG00000028014"; gene_version "6"; transcript_id "ENSRNOT00000033745"; transcript_version "6"; exon_number "5"; gene_name "Cryzl1"; gene_source "ensembl"; gene_biotype "protein_coding"; transcript_name "Cryzl1-201"; transcript_source "ensembl"; transcript_biotype "protein_coding"; exon_id "ENSRNOE00000229692"; exon_version "1"; tag "Ensembl_canonical";
11	ensembl	CDS	44439095	44439139	0	-	2	gene_id "ENSRNOG00000028014"; gene_version "6"; transcript_id "ENSRNOT00000033745"; transcript_version "6"; exon_number "5"; gene_name "Cryzl1"; gene_source "ensembl"; gene_biotype "protein_coding"; transcript_name "Cryzl1-201"; transcript_source "ensembl"; transcript_biotype "protein_coding"; protein_id "ENSRNOP00000031695"; protein_version "4"; tag "Ensembl_canonical";
11	ensembl	exon	44442645	44442717	0	-	.	gene_id "ENSRNOG00000028014"; gene_version "6"; transcript_id "ENSRNOT00000112118"; transcript_version "2"; exon_number "4"; gene_name "Cryzl1"; gene_source "ensembl"; gene_biotype "protein_coding"; transcript_name "Cryzl1-202"; transcript_source "ensembl"; transcript_biotype "protein_coding"; exon_id "ENSRNOE00000229697"; exon_version "2";
11	ensembl	CDS	44442645	44442717	0	-	0	gene_id "ENSRNOG00000028014"; gene_version "6"; transcript_id "ENSRNOT00000112118"; transcript_version "2"; exon_number "4"; gene_name "Cryzl1"; gene_source "ensembl"; gene_biotype "protein_coding"; transcript_name "Cryzl1-202"; transcript_source "ensembl"; transcript_biotype "protein_coding"; protein_id "ENSRNOP00000093304"; protein_version "1";
11	ensembl	exon	44442645	44442717	0	-	.	gene_id "ENSRNOG00000028014"; gene_version "6"; transcript_id "ENSRNOT00000033745"; transcript_version "6"; exon_number "4"; gene_name "Cryzl1"; gene_source "ensembl"; gene_biotype "protein_coding"; transcript_name "Cryzl1-201"; transcript_source "ensembl"; transcript_biotype "protein_coding"; exon_id "ENSRNOE00000229697"; exon_version "2"; tag "Ensembl_canonical";
11	ensembl	CDS	44442645	44442717	0	-	0	gene_id "ENSRNOG00000028014"; gene_version "6"; transcript_id "ENSRNOT00000033745"; transcript_version "6"; exon_number "4"; gene_name "Cryzl1"; gene_source "ensembl"; gene_biotype "protein_coding"; transcript_name "Cryzl1-201"; transcript_source "ensembl"; transcript_biotype "protein_coding"; protein_id "ENSRNOP00000031695"; protein_version "4"; tag "Ensembl_canonical";
11	ensembl	exon	44442645	44442717	0	-	.	gene_id "ENSRNOG00000028014"; gene_version "6"; transcript_id "ENSRNOT00000119864"; transcript_version "2"; exon_number "4"; gene_name "Cryzl1"; gene_source "ensembl"; gene_biotype "protein_coding"; transcript_name "Cryzl1-203"; transcript_source "ensembl"; transcript_biotype "protein_coding"; exon_id "ENSRNOE00000229697"; exon_version "2";
11	ensembl	CDS	44442645	44442717	0	-	0	gene_id "ENSRNOG00000028014"; gene_version "6"; transcript_id "ENSRNOT00000119864"; transcript_version "2"; exon_number "4"; gene_name "Cryzl1"; gene_source "ensembl"; gene_biotype "protein_coding"; transcript_name "Cryzl1-203"; transcript_source "ensembl"; transcript_biotype "protein_coding"; protein_id "ENSRNOP00000087103"; protein_version "1";
11	ensembl	exon	44446759	44446836	0	-	.	gene_id "ENSRNOG00000028014"; gene_version "6"; transcript_id "ENSRNOT00000112118"; transcript_version "2"; exon_number "3"; gene_name "Cryzl1"; gene_source "ensembl"; gene_biotype "protein_coding"; transcript_name "Cryzl1-202"; transcript_source "ensembl"; transcript_biotype "protein_coding"; exon_id "ENSRNOE00000229703"; exon_version "1";
11	ensembl	CDS	44446759	44446836	0	-	0	gene_id "ENSRNOG00000028014"; gene_version "6"; transcript_id "ENSRNOT00000112118"; transcript_version "2"; exon_number "3"; gene_name "Cryzl1"; gene_source "ensembl"; gene_biotype "protein_coding"; transcript_name "Cryzl1-202"; transcript_source "ensembl"; transcript_biotype "protein_coding"; protein_id "ENSRNOP00000093304"; protein_version "1";
11	ensembl	exon	44446759	44446836	0	-	.	gene_id "ENSRNOG00000028014"; gene_version "6"; transcript_id "ENSRNOT00000033745"; transcript_version "6"; exon_number "3"; gene_name "Cryzl1"; gene_source "ensembl"; gene_biotype "protein_coding"; transcript_name "Cryzl1-201"; transcript_source "ensembl"; transcript_biotype "protein_coding"; exon_id "ENSRNOE00000229703"; exon_version "1"; tag "Ensembl_canonical";
11	ensembl	CDS	44446759	44446836	0	-	0	gene_id "ENSRNOG00000028014"; gene_version "6"; transcript_id "ENSRNOT00000033745"; transcript_version "6"; exon_number "3"; gene_name "Cryzl1"; gene_source "ensembl"; gene_biotype "protein_coding"; transcript_name "Cryzl1-201"; transcript_source "ensembl"; transcript_biotype "protein_coding"; protein_id "ENSRNOP00000031695"; protein_version "4"; tag "Ensembl_canonical";
11	ensembl	exon	44446759	44446836	0	-	.	gene_id "ENSRNOG00000028014"; gene_version "6"; transcript_id "ENSRNOT00000119864"; transcript_version "2"; exon_number "3"; gene_name "Cryzl1"; gene_source "ensembl"; gene_biotype "protein_coding"; transcript_name "Cryzl1-203"; transcript_source "ensembl"; transcript_biotype "protein_coding"; exon_id "ENSRNOE00000229703"; exon_version "1";
11	ensembl	CDS	44446759	44446836	0	-	0	gene_id "ENSRNOG00000028014"; gene_version "6"; transcript_id "ENSRNOT00000119864"; transcript_version "2"; exon_number "3"; gene_name "Cryzl1"; gene_source "ensembl"; gene_biotype "protein_coding"; transcript_name "Cryzl1-203"; transcript_source "ensembl"; transcript_biotype "protein_coding"; protein_id "ENSRNOP00000087103"; protein_version "1";
11	ensembl	CDS	44448995	44449060	0	-	0	gene_id "ENSRNOG00000028014"; gene_version "6"; transcript_id "ENSRNOT00000112118"; transcript_version "2"; exon_number "2"; gene_name "Cryzl1"; gene_source "ensembl"; gene_biotype "protein_coding"; transcript_name "Cryzl1-202"; transcript_source "ensembl"; transcript_biotype "protein_coding"; protein_id "ENSRNOP00000093304"; protein_version "1";
11	ensembl	CDS	44448995	44449060	0	-	0	gene_id "ENSRNOG00000028014"; gene_version "6"; transcript_id "ENSRNOT00000033745"; transcript_version "6"; exon_number "2"; gene_name "Cryzl1"; gene_source "ensembl"; gene_biotype "protein_coding"; transcript_name "Cryzl1-201"; transcript_source "ensembl"; transcript_biotype "protein_coding"; protein_id "ENSRNOP00000031695"; protein_version "4"; tag "Ensembl_canonical";
11	ensembl	CDS	44448995	44449060	0	-	0	gene_id "ENSRNOG00000028014"; gene_version "6"; transcript_id "ENSRNOT00000119864"; transcript_version "2"; exon_number "2"; gene_name "Cryzl1"; gene_source "ensembl"; gene_biotype "protein_coding"; transcript_name "Cryzl1-203"; transcript_source "ensembl"; transcript_biotype "protein_coding"; protein_id "ENSRNOP00000087103"; protein_version "1";
11	ensembl	exon	44448995	44449066	0	-	.	gene_id "ENSRNOG00000028014"; gene_version "6"; transcript_id "ENSRNOT00000112118"; transcript_version "2"; exon_number "2"; gene_name "Cryzl1"; gene_source "ensembl"; gene_biotype "protein_coding"; transcript_name "Cryzl1-202"; transcript_source "ensembl"; transcript_biotype "protein_coding"; exon_id "ENSRNOE00000229720"; exon_version "2";
11	ensembl	exon	44448995	44449066	0	-	.	gene_id "ENSRNOG00000028014"; gene_version "6"; transcript_id "ENSRNOT00000033745"; transcript_version "6"; exon_number "2"; gene_name "Cryzl1"; gene_source "ensembl"; gene_biotype "protein_coding"; transcript_name "Cryzl1-201"; transcript_source "ensembl"; transcript_biotype "protein_coding"; exon_id "ENSRNOE00000229720"; exon_version "2"; tag "Ensembl_canonical";
11	ensembl	exon	44448995	44449066	0	-	.	gene_id "ENSRNOG00000028014"; gene_version "6"; transcript_id "ENSRNOT00000119864"; transcript_version "2"; exon_number "2"; gene_name "Cryzl1"; gene_source "ensembl"; gene_biotype "protein_coding"; transcript_name "Cryzl1-203"; transcript_source "ensembl"; transcript_biotype "protein_coding"; exon_id "ENSRNOE00000229720"; exon_version "2";
11	ensembl	start_codon	44449058	44449060	0	-	0	gene_id "ENSRNOG00000028014"; gene_version "6"; transcript_id "ENSRNOT00000112118"; transcript_version "2"; exon_number "2"; gene_name "Cryzl1"; gene_source "ensembl"; gene_biotype "protein_coding"; transcript_name "Cryzl1-202"; transcript_source "ensembl"; transcript_biotype "protein_coding";
11	ensembl	start_codon	44449058	44449060	0	-	0	gene_id "ENSRNOG00000028014"; gene_version "6"; transcript_id "ENSRNOT00000033745"; transcript_version "6"; exon_number "2"; gene_name "Cryzl1"; gene_source "ensembl"; gene_biotype "protein_coding"; transcript_name "Cryzl1-201"; transcript_source "ensembl"; transcript_biotype "protein_coding"; tag "Ensembl_canonical";
11	ensembl	start_codon	44449058	44449060	0	-	0	gene_id "ENSRNOG00000028014"; gene_version "6"; transcript_id "ENSRNOT00000119864"; transcript_version "2"; exon_number "2"; gene_name "Cryzl1"; gene_source "ensembl"; gene_biotype "protein_coding"; transcript_name "Cryzl1-203"; transcript_source "ensembl"; transcript_biotype "protein_coding";
11	ensembl	five_prime_utr	44449061	44449066	0	-	.	gene_id "ENSRNOG00000028014"; gene_version "6"; transcript_id "ENSRNOT00000112118"; transcript_version "2"; gene_name "Cryzl1"; gene_source "ensembl"; gene_biotype "protein_coding"; transcript_name "Cryzl1-202"; transcript_source "ensembl"; transcript_biotype "protein_coding";
11	ensembl	five_prime_utr	44449061	44449066	0	-	.	gene_id "ENSRNOG00000028014"; gene_version "6"; transcript_id "ENSRNOT00000033745"; transcript_version "6"; gene_name "Cryzl1"; gene_source "ensembl"; gene_biotype "protein_coding"; transcript_name "Cryzl1-201"; transcript_source "ensembl"; transcript_biotype "protein_coding"; tag "Ensembl_canonical";
11	ensembl	five_prime_utr	44449061	44449066	0	-	.	gene_id "ENSRNOG00000028014"; gene_version "6"; transcript_id "ENSRNOT00000119864"; transcript_version "2"; gene_name "Cryzl1"; gene_source "ensembl"; gene_biotype "protein_coding"; transcript_name "Cryzl1-203"; transcript_source "ensembl"; transcript_biotype "protein_coding";
11	ensembl	exon	44463763	44463793	0	-	.	gene_id "ENSRNOG00000028014"; gene_version "6"; transcript_id "ENSRNOT00000112118"; transcript_version "2"; exon_number "1"; gene_name "Cryzl1"; gene_source "ensembl"; gene_biotype "protein_coding"; transcript_name "Cryzl1-202"; transcript_source "ensembl"; transcript_biotype "protein_coding"; exon_id "ENSRNOE00000415366"; exon_version "1";
11	ensembl	five_prime_utr	44463763	44463793	0	-	.	gene_id "ENSRNOG00000028014"; gene_version "6"; transcript_id "ENSRNOT00000112118"; transcript_version "2"; gene_name "Cryzl1"; gene_source "ensembl"; gene_biotype "protein_coding"; transcript_name "Cryzl1-202"; transcript_source "ensembl"; transcript_biotype "protein_coding";
11	ensembl	exon	44463763	44463793	0	-	.	gene_id "ENSRNOG00000028014"; gene_version "6"; transcript_id "ENSRNOT00000033745"; transcript_version "6"; exon_number "1"; gene_name "Cryzl1"; gene_source "ensembl"; gene_biotype "protein_coding"; transcript_name "Cryzl1-201"; transcript_source "ensembl"; transcript_biotype "protein_coding"; exon_id "ENSRNOE00000415366"; exon_version "1"; tag "Ensembl_canonical";
11	ensembl	five_prime_utr	44463763	44463793	0	-	.	gene_id "ENSRNOG00000028014"; gene_version "6"; transcript_id "ENSRNOT00000033745"; transcript_version "6"; gene_name "Cryzl1"; gene_source "ensembl"; gene_biotype "protein_coding"; transcript_name "Cryzl1-201"; transcript_source "ensembl"; transcript_biotype "protein_coding"; tag "Ensembl_canonical";
11	ensembl	exon	44463763	44463793	0	-	.	gene_id "ENSRNOG00000028014"; gene_version "6"; transcript_id "ENSRNOT00000119864"; transcript_version "2"; exon_number "1"; gene_name "Cryzl1"; gene_source "ensembl"; gene_biotype "protein_coding"; transcript_name "Cryzl1-203"; transcript_source "ensembl"; transcript_biotype "protein_coding"; exon_id "ENSRNOE00000415366"; exon_version "1";
11	ensembl	five_prime_utr	44463763	44463793	0	-	.	gene_id "ENSRNOG00000028014"; gene_version "6"; transcript_id "ENSRNOT00000119864"; transcript_version "2"; gene_name "Cryzl1"; gene_source "ensembl"; gene_biotype "protein_coding"; transcript_name "Cryzl1-203"; transcript_source "ensembl"; transcript_biotype "protein_coding";
11	sraer114_es	exon	44469687	44470533	0.0490076513010966	-	.	gene_id "sraer114_gene_55817"; transcript_id "sraer114_gene_55817_tx_1"; exon_id "11_44469687_44470533_-"; exonnum "3"; txlen "1061";
11	sraer114_es	exon	44469687	44470533	0.0222700098519798	-	.	gene_id "sraer114_gene_55817"; transcript_id "sraer114_gene_55817_tx_2"; exon_id "11_44469687_44470533_-"; exonnum "3"; txlen "1183";
11	sraer114_mid	exon	44471009	44471170	0.0490076513010966	-	.	gene_id "sraer114_gene_55817"; transcript_id "sraer114_gene_55817_tx_1"; exon_id "11_44471009_44471170_-"; exonnum "2"; txlen "1061";
11	sraer114_mid	exon	44471009	44471170	0.0222700098519798	-	.	gene_id "sraer114_gene_55817"; transcript_id "sraer114_gene_55817_tx_2"; exon_id "11_44471009_44471170_-"; exonnum "2"; txlen "1183";
11	sraer114_ss	exon	44471289	44471340	0.0490076513010966	-	.	gene_id "sraer114_gene_55817"; transcript_id "sraer114_gene_55817_tx_1"; exon_id "11_44471289_44471340_-"; exonnum "1"; txlen "1061";
11	sraer114_ss	exon	44471360	44471533	0.0222700098519798	-	.	gene_id "sraer114_gene_55817"; transcript_id "sraer114_gene_55817_tx_2"; exon_id "11_44471360_44471533_-"; exonnum "1"; txlen "1183";
11	sraer114_es	exon	44473470	44474206	10.2320590495966	-	.	gene_id "sraer114_gene_43350"; transcript_id "sraer114_gene_43350_tx_1"; exon_id "11_44473470_44474206_-"; exonnum "2"; txlen "1153";
11	sraer114_ss	exon	44474421	44474836	10.2320590495966	-	.	gene_id "sraer114_gene_43350"; transcript_id "sraer114_gene_43350_tx_1"; exon_id "11_44474421_44474836_-"; exonnum "1"; txlen "1153";
11	sraer114_es	exon	44493603	44493927	0.0772039645357391	-	.	gene_id "sraer114_gene_59418"; transcript_id "sraer114_gene_59418_tx_2"; exon_id "11_44493603_44493927_-"; exonnum "3"; txlen "549";
11	sraer114_mid	exon	44496787	44496887	0.0772039645357391	-	.	gene_id "sraer114_gene_59418"; transcript_id "sraer114_gene_59418_tx_2"; exon_id "11_44496787_44496887_-"; exonnum "2"; txlen "549";
11	sraer114_ss	exon	44500432	44500554	0.0772039645357391	-	.	gene_id "sraer114_gene_59418"; transcript_id "sraer114_gene_59418_tx_2"; exon_id "11_44500432_44500554_-"; exonnum "1"; txlen "549";
11	ensembl	three_prime_utr	44651173	44651231	0	-	.	gene_id "ENSRNOG00000001991"; gene_version "9"; transcript_id "ENSRNOT00000002732"; transcript_version "8"; gene_name "Atp5po"; gene_source "ensembl"; gene_biotype "protein_coding"; transcript_name "Atp5po-201"; transcript_source "ensembl"; transcript_biotype "protein_coding"; tag "Ensembl_canonical";
11	ensembl	exon	44651173	44651345	0	-	.	gene_id "ENSRNOG00000001991"; gene_version "9"; transcript_id "ENSRNOT00000002732"; transcript_version "8"; exon_number "7"; gene_name "Atp5po"; gene_source "ensembl"; gene_biotype "protein_coding"; transcript_name "Atp5po-201"; transcript_source "ensembl"; transcript_biotype "protein_coding"; exon_id "ENSRNOE00000612955"; exon_version "2"; tag "Ensembl_canonical";
11	ensembl	gene	44651173	44657520	0	-	.	gene_id "ENSRNOG00000001991"; gene_version "9"; gene_name "Atp5po"; gene_source "ensembl"; gene_biotype "protein_coding";
11	ensembl	transcript	44651173	44657520	0	-	.	gene_id "ENSRNOG00000001991"; gene_version "9"; transcript_id "ENSRNOT00000002732"; transcript_version "8"; gene_name "Atp5po"; gene_source "ensembl"; gene_biotype "protein_coding"; transcript_name "Atp5po-201"; transcript_source "ensembl"; transcript_biotype "protein_coding"; tag "Ensembl_canonical";
11	ensembl	stop_codon	44651232	44651234	0	-	0	gene_id "ENSRNOG00000001991"; gene_version "9"; transcript_id "ENSRNOT00000002732"; transcript_version "8"; exon_number "7"; gene_name "Atp5po"; gene_source "ensembl"; gene_biotype "protein_coding"; transcript_name "Atp5po-201"; transcript_source "ensembl"; transcript_biotype "protein_coding"; tag "Ensembl_canonical";
11	ensembl	CDS	44651235	44651345	0	-	0	gene_id "ENSRNOG00000001991"; gene_version "9"; transcript_id "ENSRNOT00000002732"; transcript_version "8"; exon_number "7"; gene_name "Atp5po"; gene_source "ensembl"; gene_biotype "protein_coding"; transcript_name "Atp5po-201"; transcript_source "ensembl"; transcript_biotype "protein_coding"; protein_id "ENSRNOP00000002732"; protein_version "3"; tag "Ensembl_canonical";
11	ensembl	exon	44651508	44651594	0	-	.	gene_id "ENSRNOG00000001991"; gene_version "9"; transcript_id "ENSRNOT00000002732"; transcript_version "8"; exon_number "6"; gene_name "Atp5po"; gene_source "ensembl"; gene_biotype "protein_coding"; transcript_name "Atp5po-201"; transcript_source "ensembl"; transcript_biotype "protein_coding"; exon_id "ENSRNOE00000019140"; exon_version "1"; tag "Ensembl_canonical";
11	ensembl	CDS	44651508	44651594	0	-	0	gene_id "ENSRNOG00000001991"; gene_version "9"; transcript_id "ENSRNOT00000002732"; transcript_version "8"; exon_number "6"; gene_name "Atp5po"; gene_source "ensembl"; gene_biotype "protein_coding"; transcript_name "Atp5po-201"; transcript_source "ensembl"; transcript_biotype "protein_coding"; protein_id "ENSRNOP00000002732"; protein_version "3"; tag "Ensembl_canonical";
11	ensembl	exon	44652421	44652533	0	-	.	gene_id "ENSRNOG00000001991"; gene_version "9"; transcript_id "ENSRNOT00000002732"; transcript_version "8"; exon_number "5"; gene_name "Atp5po"; gene_source "ensembl"; gene_biotype "protein_coding"; transcript_name "Atp5po-201"; transcript_source "ensembl"; transcript_biotype "protein_coding"; exon_id "ENSRNOE00000019135"; exon_version "1"; tag "Ensembl_canonical";
11	ensembl	CDS	44652421	44652533	0	-	2	gene_id "ENSRNOG00000001991"; gene_version "9"; transcript_id "ENSRNOT00000002732"; transcript_version "8"; exon_number "5"; gene_name "Atp5po"; gene_source "ensembl"; gene_biotype "protein_coding"; transcript_name "Atp5po-201"; transcript_source "ensembl"; transcript_biotype "protein_coding"; protein_id "ENSRNOP00000002732"; protein_version "3"; tag "Ensembl_canonical";
11	ensembl	exon	44652717	44652846	0	-	.	gene_id "ENSRNOG00000001991"; gene_version "9"; transcript_id "ENSRNOT00000002732"; transcript_version "8"; exon_number "4"; gene_name "Atp5po"; gene_source "ensembl"; gene_biotype "protein_coding"; transcript_name "Atp5po-201"; transcript_source "ensembl"; transcript_biotype "protein_coding"; exon_id "ENSRNOE00000019131"; exon_version "1"; tag "Ensembl_canonical";
11	ensembl	CDS	44652717	44652846	0	-	0	gene_id "ENSRNOG00000001991"; gene_version "9"; transcript_id "ENSRNOT00000002732"; transcript_version "8"; exon_number "4"; gene_name "Atp5po"; gene_source "ensembl"; gene_biotype "protein_coding"; transcript_name "Atp5po-201"; transcript_source "ensembl"; transcript_biotype "protein_coding"; protein_id "ENSRNOP00000002732"; protein_version "3"; tag "Ensembl_canonical";
11	ensembl	exon	44654827	44654937	0	-	.	gene_id "ENSRNOG00000001991"; gene_version "9"; transcript_id "ENSRNOT00000002732"; transcript_version "8"; exon_number "3"; gene_name "Atp5po"; gene_source "ensembl"; gene_biotype "protein_coding"; transcript_name "Atp5po-201"; transcript_source "ensembl"; transcript_biotype "protein_coding"; exon_id "ENSRNOE00000019127"; exon_version "1"; tag "Ensembl_canonical";
11	ensembl	CDS	44654827	44654937	0	-	0	gene_id "ENSRNOG00000001991"; gene_version "9"; transcript_id "ENSRNOT00000002732"; transcript_version "8"; exon_number "3"; gene_name "Atp5po"; gene_source "ensembl"; gene_biotype "protein_coding"; transcript_name "Atp5po-201"; transcript_source "ensembl"; transcript_biotype "protein_coding"; protein_id "ENSRNOP00000002732"; protein_version "3"; tag "Ensembl_canonical";
11	ensembl	exon	44656317	44656367	0	-	.	gene_id "ENSRNOG00000001991"; gene_version "9"; transcript_id "ENSRNOT00000002732"; transcript_version "8"; exon_number "2"; gene_name "Atp5po"; gene_source "ensembl"; gene_biotype "protein_coding"; transcript_name "Atp5po-201"; transcript_source "ensembl"; transcript_biotype "protein_coding"; exon_id "ENSRNOE00000019123"; exon_version "1"; tag "Ensembl_canonical";
11	ensembl	CDS	44656317	44656367	0	-	0	gene_id "ENSRNOG00000001991"; gene_version "9"; transcript_id "ENSRNOT00000002732"; transcript_version "8"; exon_number "2"; gene_name "Atp5po"; gene_source "ensembl"; gene_biotype "protein_coding"; transcript_name "Atp5po-201"; transcript_source "ensembl"; transcript_biotype "protein_coding"; protein_id "ENSRNOP00000002732"; protein_version "3"; tag "Ensembl_canonical";
11	ensembl	CDS	44657444	44657479	0	-	0	gene_id "ENSRNOG00000001991"; gene_version "9"; transcript_id "ENSRNOT00000002732"; transcript_version "8"; exon_number "1"; gene_name "Atp5po"; gene_source "ensembl"; gene_biotype "protein_coding"; transcript_name "Atp5po-201"; transcript_source "ensembl"; transcript_biotype "protein_coding"; protein_id "ENSRNOP00000002732"; protein_version "3"; tag "Ensembl_canonical";
11	ensembl	exon	44657444	44657520	0	-	.	gene_id "ENSRNOG00000001991"; gene_version "9"; transcript_id "ENSRNOT00000002732"; transcript_version "8"; exon_number "1"; gene_name "Atp5po"; gene_source "ensembl"; gene_biotype "protein_coding"; transcript_name "Atp5po-201"; transcript_source "ensembl"; transcript_biotype "protein_coding"; exon_id "ENSRNOE00000019120"; exon_version "6"; tag "Ensembl_canonical";
11	ensembl	start_codon	44657477	44657479	0	-	0	gene_id "ENSRNOG00000001991"; gene_version "9"; transcript_id "ENSRNOT00000002732"; transcript_version "8"; exon_number "1"; gene_name "Atp5po"; gene_source "ensembl"; gene_biotype "protein_coding"; transcript_name "Atp5po-201"; transcript_source "ensembl"; transcript_biotype "protein_coding"; tag "Ensembl_canonical";
11	ensembl	five_prime_utr	44657480	44657520	0	-	.	gene_id "ENSRNOG00000001991"; gene_version "9"; transcript_id "ENSRNOT00000002732"; transcript_version "8"; gene_name "Atp5po"; gene_source "ensembl"; gene_biotype "protein_coding"; transcript_name "Atp5po-201"; transcript_source "ensembl"; transcript_biotype "protein_coding"; tag "Ensembl_canonical";
11	sraer114_es	exon	44692702	44692955	0.290862408329835	-	.	gene_id "sraer114_gene_56297"; transcript_id "sraer114_gene_56297_tx_1"; exon_id "11_44692702_44692955_-"; exonnum "4"; txlen "532";
11	sraer114_es	exon	44692702	44692955	0.144661856170842	-	.	gene_id "sraer114_gene_56297"; transcript_id "sraer114_gene_56297_tx_3"; exon_id "11_44692702_44692955_-"; exonnum "3"; txlen "679";
11	sraer114_mid	exon	44693128	44693171	0.290862408329835	-	.	gene_id "sraer114_gene_56297"; transcript_id "sraer114_gene_56297_tx_1"; exon_id "11_44693128_44693171_-"; exonnum "3"; txlen "532";
11	sraer114_mid	exon	44693128	44693171	0.144661856170842	-	.	gene_id "sraer114_gene_56297"; transcript_id "sraer114_gene_56297_tx_3"; exon_id "11_44693128_44693171_-"; exonnum "2"; txlen "679";
11	sraer114_mid	exon	44694329	44694433	0.290862408329835	-	.	gene_id "sraer114_gene_56297"; transcript_id "sraer114_gene_56297_tx_1"; exon_id "11_44694329_44694433_-"; exonnum "2"; txlen "532";
11	sraer114_ss	exon	44694530	44694658	0.290862408329835	-	.	gene_id "sraer114_gene_56297"; transcript_id "sraer114_gene_56297_tx_1"; exon_id "11_44694530_44694658_-"; exonnum "1"; txlen "532";
11	sraer114_ss	exon	44700149	44700529	0.144661856170842	-	.	gene_id "sraer114_gene_56297"; transcript_id "sraer114_gene_56297_tx_3"; exon_id "11_44700149_44700529_-"; exonnum "1"; txlen "679";
11	sraer114_es	exon	44700612	44701631	2.1095128116108	-	.	gene_id "sraer114_gene_49276"; transcript_id "sraer114_gene_49276_tx_1"; exon_id "11_44700612_44701631_-"; exonnum "2"; txlen "1302";
11	sraer114_es	exon	44700612	44701631	0.350442526563547	-	.	gene_id "sraer114_gene_49276"; transcript_id "sraer114_gene_49276_tx_2"; exon_id "11_44700612_44701631_-"; exonnum "2"; txlen "1072";
11	sraer114_ss	exon	44702517	44702798	2.1095128116108	-	.	gene_id "sraer114_gene_49276"; transcript_id "sraer114_gene_49276_tx_1"; exon_id "11_44702517_44702798_-"; exonnum "1"; txlen "1302";
11	sraer114_ss	exon	44704392	44704443	0.350442526563547	-	.	gene_id "sraer114_gene_49276"; transcript_id "sraer114_gene_49276_tx_2"; exon_id "11_44704392_44704443_-"; exonnum "1"; txlen "1072";
11	ensembl	exon	44759720	44759945	0	-	.	gene_id "ENSRNOG00000089648"; gene_version "1"; transcript_id "ENSRNOT00000124334"; transcript_version "1"; exon_number "3"; gene_source "ensembl"; gene_biotype "lncRNA"; transcript_source "ensembl"; transcript_biotype "lncRNA"; exon_id "ENSRNOE00000762605"; exon_version "1";
11	ensembl	gene	44759720	44775428	0	-	.	gene_id "ENSRNOG00000089648"; gene_version "1"; gene_source "ensembl"; gene_biotype "lncRNA";
11	ensembl	transcript	44759720	44775428	0	-	.	gene_id "ENSRNOG00000089648"; gene_version "1"; transcript_id "ENSRNOT00000124334"; transcript_version "1"; gene_source "ensembl"; gene_biotype "lncRNA"; transcript_source "ensembl"; transcript_biotype "lncRNA";
11	ensembl	exon	44770974	44771145	0	-	.	gene_id "ENSRNOG00000089648"; gene_version "1"; transcript_id "ENSRNOT00000145562"; transcript_version "1"; exon_number "2"; gene_source "ensembl"; gene_biotype "lncRNA"; transcript_source "ensembl"; transcript_biotype "lncRNA"; exon_id "ENSRNOE00000734097"; exon_version "1"; tag "Ensembl_canonical";
11	ensembl	transcript	44770974	44772001	0	-	.	gene_id "ENSRNOG00000089648"; gene_version "1"; transcript_id "ENSRNOT00000145562"; transcript_version "1"; gene_source "ensembl"; gene_biotype "lncRNA"; transcript_source "ensembl"; transcript_biotype "lncRNA"; tag "Ensembl_canonical";
11	ensembl	exon	44771009	44771145	0	-	.	gene_id "ENSRNOG00000089648"; gene_version "1"; transcript_id "ENSRNOT00000124334"; transcript_version "1"; exon_number "2"; gene_source "ensembl"; gene_biotype "lncRNA"; transcript_source "ensembl"; transcript_biotype "lncRNA"; exon_id "ENSRNOE00000795090"; exon_version "1";
11	ensembl	exon	44771620	44772001	0	-	.	gene_id "ENSRNOG00000089648"; gene_version "1"; transcript_id "ENSRNOT00000145562"; transcript_version "1"; exon_number "1"; gene_source "ensembl"; gene_biotype "lncRNA"; transcript_source "ensembl"; transcript_biotype "lncRNA"; exon_id "ENSRNOE00000816921"; exon_version "1"; tag "Ensembl_canonical";
11	ensembl	exon	44775293	44775428	0	-	.	gene_id "ENSRNOG00000089648"; gene_version "1"; transcript_id "ENSRNOT00000124334"; transcript_version "1"; exon_number "1"; gene_source "ensembl"; gene_biotype "lncRNA"; transcript_source "ensembl"; transcript_biotype "lncRNA"; exon_id "ENSRNOE00000746585"; exon_version "1";
11	sraer114_es	exon	44820522	44820868	0.0863243650394797	-	.	gene_id "sraer114_gene_36057"; transcript_id "sraer114_gene_36057_tx_8"; exon_id "11_44820522_44820868_-"; exonnum "3"; txlen "531";
11	sraer114_es	exon	44833935	44834375	0.0365259871459817	-	.	gene_id "sraer114_gene_36057"; transcript_id "sraer114_gene_36057_tx_16"; exon_id "11_44833935_44834375_-"; exonnum "3"; txlen "625";
11	sraer114_es	exon	44838648	44839449	0.270800428878812	-	.	gene_id "sraer114_gene_36057"; transcript_id "sraer114_gene_36057_tx_2"; exon_id "11_44838648_44839449_-"; exonnum "3"; txlen "986";
11	sraer114_mid	exon	44840568	44840666	0.0365259871459817	-	.	gene_id "sraer114_gene_36057"; transcript_id "sraer114_gene_36057_tx_16"; exon_id "11_44840568_44840666_-"; exonnum "2"; txlen "625";
11	sraer114_mid	exon	44840568	44840666	0.270800428878812	-	.	gene_id "sraer114_gene_36057"; transcript_id "sraer114_gene_36057_tx_2"; exon_id "11_44840568_44840666_-"; exonnum "2"; txlen "986";
11	sraer114_mid	exon	44840568	44840666	0.0863243650394797	-	.	gene_id "sraer114_gene_36057"; transcript_id "sraer114_gene_36057_tx_8"; exon_id "11_44840568_44840666_-"; exonnum "2"; txlen "531";
11	sraer114_es	exon	44861627	44862143	0.174453681118682	-	.	gene_id "sraer114_gene_36057"; transcript_id "sraer114_gene_36057_tx_4"; exon_id "11_44861627_44862143_-"; exonnum "3"; txlen "701";
11	sraer114_es	exon	44875537	44876055	0.0558009984708175	-	.	gene_id "sraer114_gene_36057"; transcript_id "sraer114_gene_36057_tx_10"; exon_id "11_44875537_44876055_-"; exonnum "5"; txlen "935";
11	sraer114_es	exon	44875537	44876055	0.106599148802872	-	.	gene_id "sraer114_gene_36057"; transcript_id "sraer114_gene_36057_tx_5"; exon_id "11_44875537_44876055_-"; exonnum "4"; txlen "806";
11	sraer114_es	exon	44875537	44876055	0.0558009984708175	-	.	gene_id "sraer114_gene_36057"; transcript_id "sraer114_gene_36057_tx_9"; exon_id "11_44875537_44876055_-"; exonnum "5"; txlen "867";
11	sraer114_es	exon	44876927	44877158	0.0558009984708175	-	.	gene_id "sraer114_gene_36057"; transcript_id "sraer114_gene_36057_tx_11"; exon_id "11_44876927_44877158_-"; exonnum "5"; txlen "580";
11	sraer114_es	exon	44876927	44877158	0.0558009984708175	-	.	gene_id "sraer114_gene_36057"; transcript_id "sraer114_gene_36057_tx_13"; exon_id "11_44876927_44877158_-"; exonnum "5"; txlen "648";
11	sraer114_es	exon	44876927	44877158	0.105829479858447	-	.	gene_id "sraer114_gene_36057"; transcript_id "sraer114_gene_36057_tx_6"; exon_id "11_44876927_44877158_-"; exonnum "4"; txlen "519";
11	ensembl	gene	44877309	44877488	0	-	.	gene_id "ENSRNOG00000061734"; gene_version "3"; gene_name "LOC120095786"; gene_source "ensembl"; gene_biotype "snRNA";
11	ensembl	transcript	44877309	44877488	0	-	.	gene_id "ENSRNOG00000061734"; gene_version "3"; transcript_id "ENSRNOT00000085153"; transcript_version "3"; gene_name "LOC120095786"; gene_source "ensembl"; gene_biotype "snRNA"; transcript_name "LOC120095786-201"; transcript_source "ensembl"; transcript_biotype "snRNA"; tag "Ensembl_canonical";
11	ensembl	exon	44877309	44877488	0	-	.	gene_id "ENSRNOG00000061734"; gene_version "3"; transcript_id "ENSRNOT00000085153"; transcript_version "3"; exon_number "1"; gene_name "LOC120095786"; gene_source "ensembl"; gene_biotype "snRNA"; transcript_name "LOC120095786-201"; transcript_source "ensembl"; transcript_biotype "snRNA"; exon_id "ENSRNOE00000556728"; exon_version "1"; tag "Ensembl_canonical";
11	sraer114_mid	exon	44877915	44878082	0.0558009984708175	-	.	gene_id "sraer114_gene_36057"; transcript_id "sraer114_gene_36057_tx_12"; exon_id "11_44877915_44878082_-"; exonnum "5"; txlen "516";
11	sraer114_mid	exon	44877915	44878082	0.0558009984708175	-	.	gene_id "sraer114_gene_36057"; transcript_id "sraer114_gene_36057_tx_14"; exon_id "11_44877915_44878082_-"; exonnum "5"; txlen "584";
11	sraer114_mid	exon	44878533	44878617	0.0558009984708175	-	.	gene_id "sraer114_gene_36057"; transcript_id "sraer114_gene_36057_tx_10"; exon_id "11_44878533_44878617_-"; exonnum "4"; txlen "935";
11	sraer114_mid	exon	44878533	44878617	0.0558009984708175	-	.	gene_id "sraer114_gene_36057"; transcript_id "sraer114_gene_36057_tx_11"; exon_id "11_44878533_44878617_-"; exonnum "4"; txlen "580";
11	sraer114_mid	exon	44878533	44878617	0.0558009984708175	-	.	gene_id "sraer114_gene_36057"; transcript_id "sraer114_gene_36057_tx_12"; exon_id "11_44878533_44878617_-"; exonnum "4"; txlen "516";
11	sraer114_mid	exon	44878533	44878617	0.0558009984708175	-	.	gene_id "sraer114_gene_36057"; transcript_id "sraer114_gene_36057_tx_13"; exon_id "11_44878533_44878617_-"; exonnum "4"; txlen "648";
11	sraer114_mid	exon	44878533	44878617	0.0558009984708175	-	.	gene_id "sraer114_gene_36057"; transcript_id "sraer114_gene_36057_tx_14"; exon_id "11_44878533_44878617_-"; exonnum "4"; txlen "584";
11	sraer114_mid	exon	44878533	44878617	0.0365259871459817	-	.	gene_id "sraer114_gene_36057"; transcript_id "sraer114_gene_36057_tx_16"; exon_id "11_44878533_44878617_-"; exonnum "1"; txlen "625";
11	sraer114_mid	exon	44878533	44878617	0.270800428878812	-	.	gene_id "sraer114_gene_36057"; transcript_id "sraer114_gene_36057_tx_2"; exon_id "11_44878533_44878617_-"; exonnum "1"; txlen "986";
11	sraer114_mid	exon	44878533	44878617	0.174453681118682	-	.	gene_id "sraer114_gene_36057"; transcript_id "sraer114_gene_36057_tx_4"; exon_id "11_44878533_44878617_-"; exonnum "2"; txlen "701";
11	sraer114_mid	exon	44878533	44878617	0.106599148802872	-	.	gene_id "sraer114_gene_36057"; transcript_id "sraer114_gene_36057_tx_5"; exon_id "11_44878533_44878617_-"; exonnum "3"; txlen "806";
11	sraer114_mid	exon	44878533	44878617	0.105829479858447	-	.	gene_id "sraer114_gene_36057"; transcript_id "sraer114_gene_36057_tx_6"; exon_id "11_44878533_44878617_-"; exonnum "3"; txlen "519";
11	sraer114_mid	exon	44878533	44878617	0.0863243650394797	-	.	gene_id "sraer114_gene_36057"; transcript_id "sraer114_gene_36057_tx_8"; exon_id "11_44878533_44878617_-"; exonnum "1"; txlen "531";
11	sraer114_mid	exon	44878533	44878617	0.0558009984708175	-	.	gene_id "sraer114_gene_36057"; transcript_id "sraer114_gene_36057_tx_9"; exon_id "11_44878533_44878617_-"; exonnum "4"; txlen "867";
11	sraer114_mid	exon	44878852	44878950	0.0558009984708175	-	.	gene_id "sraer114_gene_36057"; transcript_id "sraer114_gene_36057_tx_10"; exon_id "11_44878852_44878950_-"; exonnum "3"; txlen "935";
11	sraer114_mid	exon	44878852	44878950	0.0558009984708175	-	.	gene_id "sraer114_gene_36057"; transcript_id "sraer114_gene_36057_tx_11"; exon_id "11_44878852_44878950_-"; exonnum "3"; txlen "580";
11	sraer114_mid	exon	44878852	44878950	0.0558009984708175	-	.	gene_id "sraer114_gene_36057"; transcript_id "sraer114_gene_36057_tx_12"; exon_id "11_44878852_44878950_-"; exonnum "3"; txlen "516";
11	sraer114_mid	exon	44878852	44878950	0.0558009984708175	-	.	gene_id "sraer114_gene_36057"; transcript_id "sraer114_gene_36057_tx_13"; exon_id "11_44878852_44878950_-"; exonnum "3"; txlen "648";
11	sraer114_mid	exon	44878852	44878950	0.0558009984708175	-	.	gene_id "sraer114_gene_36057"; transcript_id "sraer114_gene_36057_tx_14"; exon_id "11_44878852_44878950_-"; exonnum "3"; txlen "584";
11	sraer114_mid	exon	44878852	44878950	0.174453681118682	-	.	gene_id "sraer114_gene_36057"; transcript_id "sraer114_gene_36057_tx_4"; exon_id "11_44878852_44878950_-"; exonnum "1"; txlen "701";
11	sraer114_mid	exon	44878852	44878950	0.106599148802872	-	.	gene_id "sraer114_gene_36057"; transcript_id "sraer114_gene_36057_tx_5"; exon_id "11_44878852_44878950_-"; exonnum "2"; txlen "806";
11	sraer114_mid	exon	44878852	44878950	0.105829479858447	-	.	gene_id "sraer114_gene_36057"; transcript_id "sraer114_gene_36057_tx_6"; exon_id "11_44878852_44878950_-"; exonnum "2"; txlen "519";
11	sraer114_mid	exon	44878852	44878950	0.0558009984708175	-	.	gene_id "sraer114_gene_36057"; transcript_id "sraer114_gene_36057_tx_9"; exon_id "11_44878852_44878950_-"; exonnum "3"; txlen "867";
11	sraer114_mid	exon	44879170	44879230	0.0558009984708175	-	.	gene_id "sraer114_gene_36057"; transcript_id "sraer114_gene_36057_tx_11"; exon_id "11_44879170_44879230_-"; exonnum "2"; txlen "580";
11	sraer114_mid	exon	44879170	44879230	0.0558009984708175	-	.	gene_id "sraer114_gene_36057"; transcript_id "sraer114_gene_36057_tx_12"; exon_id "11_44879170_44879230_-"; exonnum "2"; txlen "516";
11	sraer114_mid	exon	44879170	44879230	0.0558009984708175	-	.	gene_id "sraer114_gene_36057"; transcript_id "sraer114_gene_36057_tx_9"; exon_id "11_44879170_44879230_-"; exonnum "2"; txlen "867";
11	sraer114_mid	exon	44879170	44879298	0.0558009984708175	-	.	gene_id "sraer114_gene_36057"; transcript_id "sraer114_gene_36057_tx_10"; exon_id "11_44879170_44879298_-"; exonnum "2"; txlen "935";
11	sraer114_mid	exon	44879170	44879298	0.0558009984708175	-	.	gene_id "sraer114_gene_36057"; transcript_id "sraer114_gene_36057_tx_13"; exon_id "11_44879170_44879298_-"; exonnum "2"; txlen "648";
11	sraer114_mid	exon	44879170	44879298	0.0558009984708175	-	.	gene_id "sraer114_gene_36057"; transcript_id "sraer114_gene_36057_tx_14"; exon_id "11_44879170_44879298_-"; exonnum "2"; txlen "584";
11	sraer114_mid	exon	44880161	44880263	0.0558009984708175	-	.	gene_id "sraer114_gene_36057"; transcript_id "sraer114_gene_36057_tx_10"; exon_id "11_44880161_44880263_-"; exonnum "1"; txlen "935";
11	sraer114_mid	exon	44880161	44880263	0.0558009984708175	-	.	gene_id "sraer114_gene_36057"; transcript_id "sraer114_gene_36057_tx_11"; exon_id "11_44880161_44880263_-"; exonnum "1"; txlen "580";
11	sraer114_mid	exon	44880161	44880263	0.0558009984708175	-	.	gene_id "sraer114_gene_36057"; transcript_id "sraer114_gene_36057_tx_12"; exon_id "11_44880161_44880263_-"; exonnum "1"; txlen "516";
11	sraer114_mid	exon	44880161	44880263	0.0558009984708175	-	.	gene_id "sraer114_gene_36057"; transcript_id "sraer114_gene_36057_tx_13"; exon_id "11_44880161_44880263_-"; exonnum "1"; txlen "648";
11	sraer114_mid	exon	44880161	44880263	0.0558009984708175	-	.	gene_id "sraer114_gene_36057"; transcript_id "sraer114_gene_36057_tx_14"; exon_id "11_44880161_44880263_-"; exonnum "1"; txlen "584";
11	sraer114_mid	exon	44880161	44880263	0.106599148802872	-	.	gene_id "sraer114_gene_36057"; transcript_id "sraer114_gene_36057_tx_5"; exon_id "11_44880161_44880263_-"; exonnum "1"; txlen "806";
11	sraer114_mid	exon	44880161	44880263	0.105829479858447	-	.	gene_id "sraer114_gene_36057"; transcript_id "sraer114_gene_36057_tx_6"; exon_id "11_44880161_44880263_-"; exonnum "1"; txlen "519";
11	sraer114_mid	exon	44880161	44880263	0.0558009984708175	-	.	gene_id "sraer114_gene_36057"; transcript_id "sraer114_gene_36057_tx_9"; exon_id "11_44880161_44880263_-"; exonnum "1"; txlen "867";
11	sraer114_mid	exon	44899083	44899370	0.64683243683607	-	.	gene_id "sraer114_gene_49278"; transcript_id "sraer114_gene_49278_tx_1"; exon_id "11_44899083_44899370_-"; exonnum "2"; txlen "520";
11	sraer114_ss	exon	44899778	44900009	0.64683243683607	-	.	gene_id "sraer114_gene_49278"; transcript_id "sraer114_gene_49278_tx_1"; exon_id "11_44899778_44900009_-"; exonnum "1"; txlen "520";
11	sraer114_es	exon	44942458	44943105	0.836170634874223	-	.	gene_id "sraer114_gene_43353"; transcript_id "sraer114_gene_43353_tx_3"; exon_id "11_44942458_44943105_-"; exonnum "3"; txlen "1295";
11	sraer114_mid	exon	44943203	44943813	0.836170634874223	-	.	gene_id "sraer114_gene_43353"; transcript_id "sraer114_gene_43353_tx_3"; exon_id "11_44943203_44943813_-"; exonnum "2"; txlen "1295";
11	sraer114_ss	exon	44944509	44944544	0.836170634874223	-	.	gene_id "sraer114_gene_43353"; transcript_id "sraer114_gene_43353_tx_3"; exon_id "11_44944509_44944544_-"; exonnum "1"; txlen "1295";
11	sraer114_mid	exon	44947235	44947368	0.0047016315308043	-	.	gene_id "sraer114_gene_43353"; transcript_id "sraer114_gene_43353_tx_5"; exon_id "11_44947235_44947368_-"; exonnum "5"; txlen "810";
11	sraer114_mid	exon	44947487	44947627	0.0047016315308043	-	.	gene_id "sraer114_gene_43353"; transcript_id "sraer114_gene_43353_tx_5"; exon_id "11_44947487_44947627_-"; exonnum "4"; txlen "810";
11	sraer114_mid	exon	44947906	44948044	0.0047016315308043	-	.	gene_id "sraer114_gene_43353"; transcript_id "sraer114_gene_43353_tx_5"; exon_id "11_44947906_44948044_-"; exonnum "3"; txlen "810";
11	sraer114_es	exon	44956456	44956852	8.2055827210998	-	.	gene_id "sraer114_gene_43353"; transcript_id "sraer114_gene_43353_tx_1"; exon_id "11_44956456_44956852_-"; exonnum "3"; txlen "819";
11	sraer114_es	exon	44956456	44956852	4.19618479851097	-	.	gene_id "sraer114_gene_43353"; transcript_id "sraer114_gene_43353_tx_2"; exon_id "11_44956456_44956852_-"; exonnum "3"; txlen "666";
11	sraer114_es	exon	44956456	44956852	0.47361343618563	-	.	gene_id "sraer114_gene_43353"; transcript_id "sraer114_gene_43353_tx_4"; exon_id "11_44956456_44956852_-"; exonnum "4"; txlen "987";
11	sraer114_mid	exon	44957031	44957224	8.2055827210998	-	.	gene_id "sraer114_gene_43353"; transcript_id "sraer114_gene_43353_tx_1"; exon_id "11_44957031_44957224_-"; exonnum "2"; txlen "819";
11	sraer114_mid	exon	44957031	44957224	4.19618479851097	-	.	gene_id "sraer114_gene_43353"; transcript_id "sraer114_gene_43353_tx_2"; exon_id "11_44957031_44957224_-"; exonnum "2"; txlen "666";
11	sraer114_mid	exon	44957031	44957224	0.47361343618563	-	.	gene_id "sraer114_gene_43353"; transcript_id "sraer114_gene_43353_tx_4"; exon_id "11_44957031_44957224_-"; exonnum "3"; txlen "987";
11	sraer114_mid	exon	44976738	44976905	0.47361343618563	-	.	gene_id "sraer114_gene_43353"; transcript_id "sraer114_gene_43353_tx_4"; exon_id "11_44976738_44976905_-"; exonnum "2"; txlen "987";
11	sraer114_mid	exon	44976738	44976905	0.0047016315308043	-	.	gene_id "sraer114_gene_43353"; transcript_id "sraer114_gene_43353_tx_5"; exon_id "11_44976738_44976905_-"; exonnum "2"; txlen "810";
11	sraer114_ss	exon	44979134	44979361	8.2055827210998	-	.	gene_id "sraer114_gene_43353"; transcript_id "sraer114_gene_43353_tx_1"; exon_id "11_44979134_44979361_-"; exonnum "1"; txlen "819";
11	sraer114_ss	exon	44979134	44979361	0.47361343618563	-	.	gene_id "sraer114_gene_43353"; transcript_id "sraer114_gene_43353_tx_4"; exon_id "11_44979134_44979361_-"; exonnum "1"; txlen "987";
11	sraer114_ss	exon	44979134	44979361	0.0047016315308043	-	.	gene_id "sraer114_gene_43353"; transcript_id "sraer114_gene_43353_tx_5"; exon_id "11_44979134_44979361_-"; exonnum "1"; txlen "810";
11	sraer114_ss	exon	44979282	44979356	4.19618479851097	-	.	gene_id "sraer114_gene_43353"; transcript_id "sraer114_gene_43353_tx_2"; exon_id "11_44979282_44979356_-"; exonnum "1"; txlen "666";
11	sraer114_es	exon	44988493	44988855	1.44260524185437	-	.	gene_id "sraer114_gene_36058"; transcript_id "sraer114_gene_36058_tx_1"; exon_id "11_44988493_44988855_-"; exonnum "3"; txlen "1162";
11	sraer114_es	exon	44988493	44988855	0.433657201160425	-	.	gene_id "sraer114_gene_36058"; transcript_id "sraer114_gene_36058_tx_3"; exon_id "11_44988493_44988855_-"; exonnum "4"; txlen "1422";
11	sraer114_es	exon	44988493	44988855	0.397672147413869	-	.	gene_id "sraer114_gene_36058"; transcript_id "sraer114_gene_36058_tx_4"; exon_id "11_44988493_44988855_-"; exonnum "5"; txlen "2624";
11	sraer114_es	exon	44988493	44988855	0.129316679571452	-	.	gene_id "sraer114_gene_36058"; transcript_id "sraer114_gene_36058_tx_5"; exon_id "11_44988493_44988855_-"; exonnum "4"; txlen "2364";
11	sraer114_es	exon	44988493	44988855	0.0831146713160597	-	.	gene_id "sraer114_gene_36058"; transcript_id "sraer114_gene_36058_tx_7"; exon_id "11_44988493_44988855_-"; exonnum "3"; txlen "1712";
11	sraer114_es	exon	44988493	44988855	0.06438505164832	-	.	gene_id "sraer114_gene_36058"; transcript_id "sraer114_gene_36058_tx_8"; exon_id "11_44988493_44988855_-"; exonnum "4"; txlen "1418";
11	sraer114_es	exon	44988493	44988855	0.0436586976820641	-	.	gene_id "sraer114_gene_36058"; transcript_id "sraer114_gene_36058_tx_9"; exon_id "11_44988493_44988855_-"; exonnum "5"; txlen "2620";
11	sraer114_mid	exon	44990737	44991938	0.397672147413869	-	.	gene_id "sraer114_gene_36058"; transcript_id "sraer114_gene_36058_tx_4"; exon_id "11_44990737_44991938_-"; exonnum "4"; txlen "2624";
11	sraer114_mid	exon	44990737	44991938	0.129316679571452	-	.	gene_id "sraer114_gene_36058"; transcript_id "sraer114_gene_36058_tx_5"; exon_id "11_44990737_44991938_-"; exonnum "3"; txlen "2364";
11	sraer114_mid	exon	44990737	44991938	0.0831146713160597	-	.	gene_id "sraer114_gene_36058"; transcript_id "sraer114_gene_36058_tx_7"; exon_id "11_44990737_44991938_-"; exonnum "2"; txlen "1712";
11	sraer114_mid	exon	44990737	44991938	0.0436586976820641	-	.	gene_id "sraer114_gene_36058"; transcript_id "sraer114_gene_36058_tx_9"; exon_id "11_44990737_44991938_-"; exonnum "4"; txlen "2620";
11	sraer114_es	exon	44994295	44994890	0.111883824997917	-	.	gene_id "sraer114_gene_36058"; transcript_id "sraer114_gene_36058_tx_6"; exon_id "11_44994295_44994890_-"; exonnum "4"; txlen "1655";
11	sraer114_mid	exon	44996222	44996368	0.0831146713160597	-	.	gene_id "sraer114_gene_36058"; transcript_id "sraer114_gene_36058_tx_7"; exon_id "11_44996222_44996368_-"; exonnum "1"; txlen "1712";
11	sraer114_mid	exon	44996222	44996477	0.06438505164832	-	.	gene_id "sraer114_gene_36058"; transcript_id "sraer114_gene_36058_tx_8"; exon_id "11_44996222_44996477_-"; exonnum "3"; txlen "1418";
11	sraer114_mid	exon	44996222	44996477	0.0436586976820641	-	.	gene_id "sraer114_gene_36058"; transcript_id "sraer114_gene_36058_tx_9"; exon_id "11_44996222_44996477_-"; exonnum "3"; txlen "2620";
11	sraer114_mid	exon	44996222	44996481	0.433657201160425	-	.	gene_id "sraer114_gene_36058"; transcript_id "sraer114_gene_36058_tx_3"; exon_id "11_44996222_44996481_-"; exonnum "3"; txlen "1422";
11	sraer114_mid	exon	44996222	44996481	0.397672147413869	-	.	gene_id "sraer114_gene_36058"; transcript_id "sraer114_gene_36058_tx_4"; exon_id "11_44996222_44996481_-"; exonnum "3"; txlen "2624";
11	sraer114_mid	exon	44996222	44996481	0.111883824997917	-	.	gene_id "sraer114_gene_36058"; transcript_id "sraer114_gene_36058_tx_6"; exon_id "11_44996222_44996481_-"; exonnum "3"; txlen "1655";
11	sraer114_es	exon	45012958	45013176	0.53740500483066	-	.	gene_id "sraer114_gene_36058"; transcript_id "sraer114_gene_36058_tx_2"; exon_id "11_45012958_45013176_-"; exonnum "3"; txlen "1018";
11	sraer114_mid	exon	45014379	45015047	1.44260524185437	-	.	gene_id "sraer114_gene_36058"; transcript_id "sraer114_gene_36058_tx_1"; exon_id "11_45014379_45015047_-"; exonnum "2"; txlen "1162";
11	sraer114_mid	exon	45014379	45015047	0.53740500483066	-	.	gene_id "sraer114_gene_36058"; transcript_id "sraer114_gene_36058_tx_2"; exon_id "11_45014379_45015047_-"; exonnum "2"; txlen "1018";
11	sraer114_mid	exon	45014379	45015047	0.433657201160425	-	.	gene_id "sraer114_gene_36058"; transcript_id "sraer114_gene_36058_tx_3"; exon_id "11_45014379_45015047_-"; exonnum "2"; txlen "1422";
11	sraer114_mid	exon	45014379	45015047	0.397672147413869	-	.	gene_id "sraer114_gene_36058"; transcript_id "sraer114_gene_36058_tx_4"; exon_id "11_45014379_45015047_-"; exonnum "2"; txlen "2624";
11	sraer114_mid	exon	45014379	45015047	0.129316679571452	-	.	gene_id "sraer114_gene_36058"; transcript_id "sraer114_gene_36058_tx_5"; exon_id "11_45014379_45015047_-"; exonnum "2"; txlen "2364";
11	sraer114_mid	exon	45014379	45015047	0.111883824997917	-	.	gene_id "sraer114_gene_36058"; transcript_id "sraer114_gene_36058_tx_6"; exon_id "11_45014379_45015047_-"; exonnum "2"; txlen "1655";
11	sraer114_mid	exon	45014379	45015047	0.06438505164832	-	.	gene_id "sraer114_gene_36058"; transcript_id "sraer114_gene_36058_tx_8"; exon_id "11_45014379_45015047_-"; exonnum "2"; txlen "1418";
11	sraer114_mid	exon	45014379	45015047	0.0436586976820641	-	.	gene_id "sraer114_gene_36058"; transcript_id "sraer114_gene_36058_tx_9"; exon_id "11_45014379_45015047_-"; exonnum "2"; txlen "2620";
11	sraer114_ss	exon	45019012	45019141	1.44260524185437	-	.	gene_id "sraer114_gene_36058"; transcript_id "sraer114_gene_36058_tx_1"; exon_id "11_45019012_45019141_-"; exonnum "1"; txlen "1162";
11	sraer114_ss	exon	45019012	45019141	0.53740500483066	-	.	gene_id "sraer114_gene_36058"; transcript_id "sraer114_gene_36058_tx_2"; exon_id "11_45019012_45019141_-"; exonnum "1"; txlen "1018";
11	sraer114_ss	exon	45019012	45019141	0.433657201160425	-	.	gene_id "sraer114_gene_36058"; transcript_id "sraer114_gene_36058_tx_3"; exon_id "11_45019012_45019141_-"; exonnum "1"; txlen "1422";
11	sraer114_ss	exon	45019012	45019141	0.397672147413869	-	.	gene_id "sraer114_gene_36058"; transcript_id "sraer114_gene_36058_tx_4"; exon_id "11_45019012_45019141_-"; exonnum "1"; txlen "2624";
11	sraer114_ss	exon	45019012	45019141	0.129316679571452	-	.	gene_id "sraer114_gene_36058"; transcript_id "sraer114_gene_36058_tx_5"; exon_id "11_45019012_45019141_-"; exonnum "1"; txlen "2364";
11	sraer114_ss	exon	45019012	45019141	0.111883824997917	-	.	gene_id "sraer114_gene_36058"; transcript_id "sraer114_gene_36058_tx_6"; exon_id "11_45019012_45019141_-"; exonnum "1"; txlen "1655";
11	sraer114_ss	exon	45019012	45019141	0.06438505164832	-	.	gene_id "sraer114_gene_36058"; transcript_id "sraer114_gene_36058_tx_8"; exon_id "11_45019012_45019141_-"; exonnum "1"; txlen "1418";
11	sraer114_ss	exon	45019012	45019141	0.0436586976820641	-	.	gene_id "sraer114_gene_36058"; transcript_id "sraer114_gene_36058_tx_9"; exon_id "11_45019012_45019141_-"; exonnum "1"; txlen "2620";
11	ensembl	exon	45023033	45023519	0	-	.	gene_id "ENSRNOG00000001986"; gene_version "5"; transcript_id "ENSRNOT00000002718"; transcript_version "5"; exon_number "3"; gene_name "C11h21orf140"; gene_source "ensembl"; gene_biotype "protein_coding"; transcript_name "C11h21orf140-201"; transcript_source "ensembl"; transcript_biotype "protein_coding"; exon_id "ENSRNOE00000722154"; exon_version "1"; tag "Ensembl_canonical";
11	ensembl	three_prime_utr	45023033	45023519	0	-	.	gene_id "ENSRNOG00000001986"; gene_version "5"; transcript_id "ENSRNOT00000002718"; transcript_version "5"; gene_name "C11h21orf140"; gene_source "ensembl"; gene_biotype "protein_coding"; transcript_name "C11h21orf140-201"; transcript_source "ensembl"; transcript_biotype "protein_coding"; tag "Ensembl_canonical";
11	ENSEMBL114_rn	exon	45023033	45023519	0.47332537422227	-	.	gene_id "ENSRNOG00000001986"; transcript_id "ENSRNOG00000001986_tx_2"; exon_id "11_45023033_45023519_-"; exonnum "2"; txlen "601";
11	ensembl	gene	45023033	45038353	0	-	.	gene_id "ENSRNOG00000001986"; gene_version "5"; gene_name "C11h21orf140"; gene_source "ensembl"; gene_biotype "protein_coding";
11	ensembl	transcript	45023033	45038353	0	-	.	gene_id "ENSRNOG00000001986"; gene_version "5"; transcript_id "ENSRNOT00000002718"; transcript_version "5"; gene_name "C11h21orf140"; gene_source "ensembl"; gene_biotype "protein_coding"; transcript_name "C11h21orf140-201"; transcript_source "ensembl"; transcript_biotype "protein_coding"; tag "Ensembl_canonical";
11	sraer114_ss	exon	45027622	45027735	0.47332537422227	-	.	gene_id "ENSRNOG00000001986"; transcript_id "ENSRNOG00000001986_tx_2"; exon_id "11_45027622_45027735_-"; exonnum "1"; txlen "601";
11	ensembl	exon	45029004	45031323	0	-	.	gene_id "ENSRNOG00000001986"; gene_version "5"; transcript_id "ENSRNOT00000002718"; transcript_version "5"; exon_number "2"; gene_name "C11h21orf140"; gene_source "ensembl"; gene_biotype "protein_coding"; transcript_name "C11h21orf140-201"; transcript_source "ensembl"; transcript_biotype "protein_coding"; exon_id "ENSRNOE00000605790"; exon_version "2"; tag "Ensembl_canonical";
11	ensembl	three_prime_utr	45029004	45031323	0	-	.	gene_id "ENSRNOG00000001986"; gene_version "5"; transcript_id "ENSRNOT00000002718"; transcript_version "5"; gene_name "C11h21orf140"; gene_source "ensembl"; gene_biotype "protein_coding"; transcript_name "C11h21orf140-201"; transcript_source "ensembl"; transcript_biotype "protein_coding"; tag "Ensembl_canonical";
11	ensembl	three_prime_utr	45035851	45037420	0	-	.	gene_id "ENSRNOG00000001986"; gene_version "5"; transcript_id "ENSRNOT00000002718"; transcript_version "5"; gene_name "C11h21orf140"; gene_source "ensembl"; gene_biotype "protein_coding"; transcript_name "C11h21orf140-201"; transcript_source "ensembl"; transcript_biotype "protein_coding"; tag "Ensembl_canonical";
11	ensembl	exon	45035851	45038353	0	-	.	gene_id "ENSRNOG00000001986"; gene_version "5"; transcript_id "ENSRNOT00000002718"; transcript_version "5"; exon_number "1"; gene_name "C11h21orf140"; gene_source "ensembl"; gene_biotype "protein_coding"; transcript_name "C11h21orf140-201"; transcript_source "ensembl"; transcript_biotype "protein_coding"; exon_id "ENSRNOE00000019053"; exon_version "5"; tag "Ensembl_canonical";
11	ensembl	stop_codon	45037421	45037423	0	-	0	gene_id "ENSRNOG00000001986"; gene_version "5"; transcript_id "ENSRNOT00000002718"; transcript_version "5"; exon_number "1"; gene_name "C11h21orf140"; gene_source "ensembl"; gene_biotype "protein_coding"; transcript_name "C11h21orf140-201"; transcript_source "ensembl"; transcript_biotype "protein_coding"; tag "Ensembl_canonical";
11	ensembl	CDS	45037424	45038296	0	-	0	gene_id "ENSRNOG00000001986"; gene_version "5"; transcript_id "ENSRNOT00000002718"; transcript_version "5"; exon_number "1"; gene_name "C11h21orf140"; gene_source "ensembl"; gene_biotype "protein_coding"; transcript_name "C11h21orf140-201"; transcript_source "ensembl"; transcript_biotype "protein_coding"; protein_id "ENSRNOP00000002718"; protein_version "3"; tag "Ensembl_canonical";
11	ensembl	start_codon	45038294	45038296	0	-	0	gene_id "ENSRNOG00000001986"; gene_version "5"; transcript_id "ENSRNOT00000002718"; transcript_version "5"; exon_number "1"; gene_name "C11h21orf140"; gene_source "ensembl"; gene_biotype "protein_coding"; transcript_name "C11h21orf140-201"; transcript_source "ensembl"; transcript_biotype "protein_coding"; tag "Ensembl_canonical";
11	ensembl	five_prime_utr	45038297	45038353	0	-	.	gene_id "ENSRNOG00000001986"; gene_version "5"; transcript_id "ENSRNOT00000002718"; transcript_version "5"; gene_name "C11h21orf140"; gene_source "ensembl"; gene_biotype "protein_coding"; transcript_name "C11h21orf140-201"; transcript_source "ensembl"; transcript_biotype "protein_coding"; tag "Ensembl_canonical";
11	sraer114_es	exon	45043714	45044130	0.165072572681749	-	.	gene_id "sraer114_gene_43354"; transcript_id "sraer114_gene_43354_tx_1"; exon_id "11_45043714_45044130_-"; exonnum "2"; txlen "626";
11	sraer114_es	exon	45043714	45044130	0.0767188462173203	-	.	gene_id "sraer114_gene_43354"; transcript_id "sraer114_gene_43354_tx_2"; exon_id "11_45043714_45044130_-"; exonnum "3"; txlen "769";
11	sraer114_mid	exon	45046938	45047080	0.0767188462173203	-	.	gene_id "sraer114_gene_43354"; transcript_id "sraer114_gene_43354_tx_2"; exon_id "11_45046938_45047080_-"; exonnum "2"; txlen "769";
11	sraer114_ss	exon	45051092	45051300	0.165072572681749	-	.	gene_id "sraer114_gene_43354"; transcript_id "sraer114_gene_43354_tx_1"; exon_id "11_45051092_45051300_-"; exonnum "1"; txlen "626";
11	sraer114_ss	exon	45051092	45051300	0.0767188462173203	-	.	gene_id "sraer114_gene_43354"; transcript_id "sraer114_gene_43354_tx_2"; exon_id "11_45051092_45051300_-"; exonnum "1"; txlen "769";
11	ensembl	three_prime_utr	45064162	45067004	0	-	.	gene_id "ENSRNOG00000001984"; gene_version "6"; transcript_id "ENSRNOT00000146457"; transcript_version "1"; gene_name "Kcne1"; gene_source "ensembl"; gene_biotype "protein_coding"; transcript_name "Kcne1-206"; transcript_source "ensembl"; transcript_biotype "protein_coding"; tag "Ensembl_canonical";
11	ensembl	exon	45064162	45067436	0	-	.	gene_id "ENSRNOG00000001984"; gene_version "6"; transcript_id "ENSRNOT00000146457"; transcript_version "1"; exon_number "3"; gene_name "Kcne1"; gene_source "ensembl"; gene_biotype "protein_coding"; transcript_name "Kcne1-206"; transcript_source "ensembl"; transcript_biotype "protein_coding"; exon_id "ENSRNOE00000756390"; exon_version "1"; tag "Ensembl_canonical";
11	ensembl	transcript	45064162	45080266	0	-	.	gene_id "ENSRNOG00000001984"; gene_version "6"; transcript_id "ENSRNOT00000146457"; transcript_version "1"; gene_name "Kcne1"; gene_source "ensembl"; gene_biotype "protein_coding"; transcript_name "Kcne1-206"; transcript_source "ensembl"; transcript_biotype "protein_coding"; tag "Ensembl_canonical";
11	ensembl	gene	45064162	45081247	0	-	.	gene_id "ENSRNOG00000001984"; gene_version "6"; gene_name "Kcne1"; gene_source "ensembl"; gene_biotype "protein_coding";
11	ensembl	three_prime_utr	45066153	45067004	0	-	.	gene_id "ENSRNOG00000001984"; gene_version "6"; transcript_id "ENSRNOT00000168964"; transcript_version "1"; gene_name "Kcne1"; gene_source "ensembl"; gene_biotype "protein_coding"; transcript_name "Kcne1-209"; transcript_source "ensembl"; transcript_biotype "protein_coding";
11	ensembl	three_prime_utr	45066153	45067004	0	-	.	gene_id "ENSRNOG00000001984"; gene_version "6"; transcript_id "ENSRNOT00000173471"; transcript_version "1"; gene_name "Kcne1"; gene_source "ensembl"; gene_biotype "protein_coding"; transcript_name "Kcne1-210"; transcript_source "ensembl"; transcript_biotype "protein_coding";
11	ensembl	three_prime_utr	45066153	45067004	0	-	.	gene_id "ENSRNOG00000001984"; gene_version "6"; transcript_id "ENSRNOT00000166186"; transcript_version "1"; gene_name "Kcne1"; gene_source "ensembl"; gene_biotype "protein_coding"; transcript_name "Kcne1-208"; transcript_source "ensembl"; transcript_biotype "protein_coding";
11	ensembl	three_prime_utr	45066153	45067004	0	-	.	gene_id "ENSRNOG00000001984"; gene_version "6"; transcript_id "ENSRNOT00000161047"; transcript_version "1"; gene_name "Kcne1"; gene_source "ensembl"; gene_biotype "protein_coding"; transcript_name "Kcne1-207"; transcript_source "ensembl"; transcript_biotype "protein_coding";
11	ensembl	exon	45066153	45067436	0	-	.	gene_id "ENSRNOG00000001984"; gene_version "6"; transcript_id "ENSRNOT00000168964"; transcript_version "1"; exon_number "3"; gene_name "Kcne1"; gene_source "ensembl"; gene_biotype "protein_coding"; transcript_name "Kcne1-209"; transcript_source "ensembl"; transcript_biotype "protein_coding"; exon_id "ENSRNOE00000696237"; exon_version "1";
11	ensembl	exon	45066153	45067436	0	-	.	gene_id "ENSRNOG00000001984"; gene_version "6"; transcript_id "ENSRNOT00000173471"; transcript_version "1"; exon_number "4"; gene_name "Kcne1"; gene_source "ensembl"; gene_biotype "protein_coding"; transcript_name "Kcne1-210"; transcript_source "ensembl"; transcript_biotype "protein_coding"; exon_id "ENSRNOE00000696237"; exon_version "1";
11	ensembl	exon	45066153	45067436	0	-	.	gene_id "ENSRNOG00000001984"; gene_version "6"; transcript_id "ENSRNOT00000166186"; transcript_version "1"; exon_number "4"; gene_name "Kcne1"; gene_source "ensembl"; gene_biotype "protein_coding"; transcript_name "Kcne1-208"; transcript_source "ensembl"; transcript_biotype "protein_coding"; exon_id "ENSRNOE00000696237"; exon_version "1";
11	ensembl	exon	45066153	45067436	0	-	.	gene_id "ENSRNOG00000001984"; gene_version "6"; transcript_id "ENSRNOT00000161047"; transcript_version "1"; exon_number "5"; gene_name "Kcne1"; gene_source "ensembl"; gene_biotype "protein_coding"; transcript_name "Kcne1-207"; transcript_source "ensembl"; transcript_biotype "protein_coding"; exon_id "ENSRNOE00000696237"; exon_version "1";
11	ensembl	transcript	45066153	45076762	0	-	.	gene_id "ENSRNOG00000001984"; gene_version "6"; transcript_id "ENSRNOT00000168964"; transcript_version "1"; gene_name "Kcne1"; gene_source "ensembl"; gene_biotype "protein_coding"; transcript_name "Kcne1-209"; transcript_source "ensembl"; transcript_biotype "protein_coding";
11	ensembl	transcript	45066153	45080141	0	-	.	gene_id "ENSRNOG00000001984"; gene_version "6"; transcript_id "ENSRNOT00000173471"; transcript_version "1"; gene_name "Kcne1"; gene_source "ensembl"; gene_biotype "protein_coding"; transcript_name "Kcne1-210"; transcript_source "ensembl"; transcript_biotype "protein_coding";
11	ensembl	transcript	45066153	45080141	0	-	.	gene_id "ENSRNOG00000001984"; gene_version "6"; transcript_id "ENSRNOT00000166186"; transcript_version "1"; gene_name "Kcne1"; gene_source "ensembl"; gene_biotype "protein_coding"; transcript_name "Kcne1-208"; transcript_source "ensembl"; transcript_biotype "protein_coding";
11	ensembl	transcript	45066153	45080266	0	-	.	gene_id "ENSRNOG00000001984"; gene_version "6"; transcript_id "ENSRNOT00000161047"; transcript_version "1"; gene_name "Kcne1"; gene_source "ensembl"; gene_biotype "protein_coding"; transcript_name "Kcne1-207"; transcript_source "ensembl"; transcript_biotype "protein_coding";
11	ensembl	exon	45066354	45066612	0	-	.	gene_id "ENSRNOG00000001984"; gene_version "6"; transcript_id "ENSRNOT00000002717"; transcript_version "4"; exon_number "6"; gene_name "Kcne1"; gene_source "ensembl"; gene_biotype "protein_coding"; transcript_name "Kcne1-201"; transcript_source "ensembl"; transcript_biotype "protein_coding"; exon_id "ENSRNOE00000705904"; exon_version "1";
11	ensembl	three_prime_utr	45066354	45066612	0	-	.	gene_id "ENSRNOG00000001984"; gene_version "6"; transcript_id "ENSRNOT00000002717"; transcript_version "4"; gene_name "Kcne1"; gene_source "ensembl"; gene_biotype "protein_coding"; transcript_name "Kcne1-201"; transcript_source "ensembl"; transcript_biotype "protein_coding";
11	ensembl	transcript	45066354	45081247	0	-	.	gene_id "ENSRNOG00000001984"; gene_version "6"; transcript_id "ENSRNOT00000002717"; transcript_version "4"; gene_name "Kcne1"; gene_source "ensembl"; gene_biotype "protein_coding"; transcript_name "Kcne1-201"; transcript_source "ensembl"; transcript_biotype "protein_coding";
11	ensembl	exon	45066365	45066612	0	-	.	gene_id "ENSRNOG00000001984"; gene_version "6"; transcript_id "ENSRNOT00000098014"; transcript_version "2"; exon_number "4"; gene_name "Kcne1"; gene_source "ensembl"; gene_biotype "protein_coding"; transcript_name "Kcne1-203"; transcript_source "ensembl"; transcript_biotype "protein_coding"; exon_id "ENSRNOE00000725722"; exon_version "1";
11	ensembl	three_prime_utr	45066365	45066612	0	-	.	gene_id "ENSRNOG00000001984"; gene_version "6"; transcript_id "ENSRNOT00000098014"; transcript_version "2"; gene_name "Kcne1"; gene_source "ensembl"; gene_biotype "protein_coding"; transcript_name "Kcne1-203"; transcript_source "ensembl"; transcript_biotype "protein_coding";
11	ensembl	exon	45066365	45066612	0	-	.	gene_id "ENSRNOG00000001984"; gene_version "6"; transcript_id "ENSRNOT00000139012"; transcript_version "1"; exon_number "3"; gene_name "Kcne1"; gene_source "ensembl"; gene_biotype "protein_coding"; transcript_name "Kcne1-205"; transcript_source "ensembl"; transcript_biotype "protein_coding"; exon_id "ENSRNOE00000725722"; exon_version "1";
11	ensembl	three_prime_utr	45066365	45066612	0	-	.	gene_id "ENSRNOG00000001984"; gene_version "6"; transcript_id "ENSRNOT00000139012"; transcript_version "1"; gene_name "Kcne1"; gene_source "ensembl"; gene_biotype "protein_coding"; transcript_name "Kcne1-205"; transcript_source "ensembl"; transcript_biotype "protein_coding";
11	ensembl	transcript	45066365	45068959	0	-	.	gene_id "ENSRNOG00000001984"; gene_version "6"; transcript_id "ENSRNOT00000098014"; transcript_version "2"; gene_name "Kcne1"; gene_source "ensembl"; gene_biotype "protein_coding"; transcript_name "Kcne1-203"; transcript_source "ensembl"; transcript_biotype "protein_coding";
11	ensembl	transcript	45066365	45070593	0	-	.	gene_id "ENSRNOG00000001984"; gene_version "6"; transcript_id "ENSRNOT00000139012"; transcript_version "1"; gene_name "Kcne1"; gene_source "ensembl"; gene_biotype "protein_coding"; transcript_name "Kcne1-205"; transcript_source "ensembl"; transcript_biotype "protein_coding";
11	ensembl	three_prime_utr	45066629	45067004	0	-	.	gene_id "ENSRNOG00000001984"; gene_version "6"; transcript_id "ENSRNOT00000096553"; transcript_version "2"; gene_name "Kcne1"; gene_source "ensembl"; gene_biotype "protein_coding"; transcript_name "Kcne1-202"; transcript_source "ensembl"; transcript_biotype "protein_coding";
11	ensembl	exon	45066629	45067436	0	-	.	gene_id "ENSRNOG00000001984"; gene_version "6"; transcript_id "ENSRNOT00000096553"; transcript_version "2"; exon_number "3"; gene_name "Kcne1"; gene_source "ensembl"; gene_biotype "protein_coding"; transcript_name "Kcne1-202"; transcript_source "ensembl"; transcript_biotype "protein_coding"; exon_id "ENSRNOE00000815127"; exon_version "1";
11	ensembl	transcript	45066629	45079259	0	-	.	gene_id "ENSRNOG00000001984"; gene_version "6"; transcript_id "ENSRNOT00000096553"; transcript_version "2"; gene_name "Kcne1"; gene_source "ensembl"; gene_biotype "protein_coding"; transcript_name "Kcne1-202"; transcript_source "ensembl"; transcript_biotype "protein_coding";
11	ensembl	three_prime_utr	45066677	45067004	0	-	.	gene_id "ENSRNOG00000001984"; gene_version "6"; transcript_id "ENSRNOT00000098014"; transcript_version "2"; gene_name "Kcne1"; gene_source "ensembl"; gene_biotype "protein_coding"; transcript_name "Kcne1-203"; transcript_source "ensembl"; transcript_biotype "protein_coding";
11	ensembl	three_prime_utr	45066677	45067004	0	-	.	gene_id "ENSRNOG00000001984"; gene_version "6"; transcript_id "ENSRNOT00000139012"; transcript_version "1"; gene_name "Kcne1"; gene_source "ensembl"; gene_biotype "protein_coding"; transcript_name "Kcne1-205"; transcript_source "ensembl"; transcript_biotype "protein_coding";
11	ensembl	three_prime_utr	45066677	45067004	0	-	.	gene_id "ENSRNOG00000001984"; gene_version "6"; transcript_id "ENSRNOT00000002717"; transcript_version "4"; gene_name "Kcne1"; gene_source "ensembl"; gene_biotype "protein_coding"; transcript_name "Kcne1-201"; transcript_source "ensembl"; transcript_biotype "protein_coding";
11	ensembl	exon	45066677	45067436	0	-	.	gene_id "ENSRNOG00000001984"; gene_version "6"; transcript_id "ENSRNOT00000098014"; transcript_version "2"; exon_number "3"; gene_name "Kcne1"; gene_source "ensembl"; gene_biotype "protein_coding"; transcript_name "Kcne1-203"; transcript_source "ensembl"; transcript_biotype "protein_coding"; exon_id "ENSRNOE00000644960"; exon_version "2";
11	ensembl	exon	45066677	45067436	0	-	.	gene_id "ENSRNOG00000001984"; gene_version "6"; transcript_id "ENSRNOT00000139012"; transcript_version "1"; exon_number "2"; gene_name "Kcne1"; gene_source "ensembl"; gene_biotype "protein_coding"; transcript_name "Kcne1-205"; transcript_source "ensembl"; transcript_biotype "protein_coding"; exon_id "ENSRNOE00000644960"; exon_version "2";
11	ensembl	exon	45066677	45067436	0	-	.	gene_id "ENSRNOG00000001984"; gene_version "6"; transcript_id "ENSRNOT00000002717"; transcript_version "4"; exon_number "5"; gene_name "Kcne1"; gene_source "ensembl"; gene_biotype "protein_coding"; transcript_name "Kcne1-201"; transcript_source "ensembl"; transcript_biotype "protein_coding"; exon_id "ENSRNOE00000644960"; exon_version "2";
11	ensembl	three_prime_utr	45066694	45067004	0	-	.	gene_id "ENSRNOG00000001984"; gene_version "6"; transcript_id "ENSRNOT00000114695"; transcript_version "2"; gene_name "Kcne1"; gene_source "ensembl"; gene_biotype "protein_coding"; transcript_name "Kcne1-204"; transcript_source "ensembl"; transcript_biotype "protein_coding";
11	ensembl	exon	45066694	45067436	0	-	.	gene_id "ENSRNOG00000001984"; gene_version "6"; transcript_id "ENSRNOT00000114695"; transcript_version "2"; exon_number "4"; gene_name "Kcne1"; gene_source "ensembl"; gene_biotype "protein_coding"; transcript_name "Kcne1-204"; transcript_source "ensembl"; transcript_biotype "protein_coding"; exon_id "ENSRNOE00000019052"; exon_version "2";
11	ensembl	transcript	45066694	45078716	0	-	.	gene_id "ENSRNOG00000001984"; gene_version "6"; transcript_id "ENSRNOT00000114695"; transcript_version "2"; gene_name "Kcne1"; gene_source "ensembl"; gene_biotype "protein_coding"; transcript_name "Kcne1-204"; transcript_source "ensembl"; transcript_biotype "protein_coding";
11	ensembl	stop_codon	45067005	45067007	0	-	0	gene_id "ENSRNOG00000001984"; gene_version "6"; transcript_id "ENSRNOT00000098014"; transcript_version "2"; exon_number "3"; gene_name "Kcne1"; gene_source "ensembl"; gene_biotype "protein_coding"; transcript_name "Kcne1-203"; transcript_source "ensembl"; transcript_biotype "protein_coding";
11	ensembl	stop_codon	45067005	45067007	0	-	0	gene_id "ENSRNOG00000001984"; gene_version "6"; transcript_id "ENSRNOT00000139012"; transcript_version "1"; exon_number "2"; gene_name "Kcne1"; gene_source "ensembl"; gene_biotype "protein_coding"; transcript_name "Kcne1-205"; transcript_source "ensembl"; transcript_biotype "protein_coding";
11	ensembl	stop_codon	45067005	45067007	0	-	0	gene_id "ENSRNOG00000001984"; gene_version "6"; transcript_id "ENSRNOT00000168964"; transcript_version "1"; exon_number "3"; gene_name "Kcne1"; gene_source "ensembl"; gene_biotype "protein_coding"; transcript_name "Kcne1-209"; transcript_source "ensembl"; transcript_biotype "protein_coding";
11	ensembl	stop_codon	45067005	45067007	0	-	0	gene_id "ENSRNOG00000001984"; gene_version "6"; transcript_id "ENSRNOT00000114695"; transcript_version "2"; exon_number "4"; gene_name "Kcne1"; gene_source "ensembl"; gene_biotype "protein_coding"; transcript_name "Kcne1-204"; transcript_source "ensembl"; transcript_biotype "protein_coding";
11	ensembl	stop_codon	45067005	45067007	0	-	0	gene_id "ENSRNOG00000001984"; gene_version "6"; transcript_id "ENSRNOT00000096553"; transcript_version "2"; exon_number "3"; gene_name "Kcne1"; gene_source "ensembl"; gene_biotype "protein_coding"; transcript_name "Kcne1-202"; transcript_source "ensembl"; transcript_biotype "protein_coding";
11	ensembl	stop_codon	45067005	45067007	0	-	0	gene_id "ENSRNOG00000001984"; gene_version "6"; transcript_id "ENSRNOT00000173471"; transcript_version "1"; exon_number "4"; gene_name "Kcne1"; gene_source "ensembl"; gene_biotype "protein_coding"; transcript_name "Kcne1-210"; transcript_source "ensembl"; transcript_biotype "protein_coding";
11	ensembl	stop_codon	45067005	45067007	0	-	0	gene_id "ENSRNOG00000001984"; gene_version "6"; transcript_id "ENSRNOT00000166186"; transcript_version "1"; exon_number "4"; gene_name "Kcne1"; gene_source "ensembl"; gene_biotype "protein_coding"; transcript_name "Kcne1-208"; transcript_source "ensembl"; transcript_biotype "protein_coding";
11	ensembl	stop_codon	45067005	45067007	0	-	0	gene_id "ENSRNOG00000001984"; gene_version "6"; transcript_id "ENSRNOT00000161047"; transcript_version "1"; exon_number "5"; gene_name "Kcne1"; gene_source "ensembl"; gene_biotype "protein_coding"; transcript_name "Kcne1-207"; transcript_source "ensembl"; transcript_biotype "protein_coding";
11	ensembl	stop_codon	45067005	45067007	0	-	0	gene_id "ENSRNOG00000001984"; gene_version "6"; transcript_id "ENSRNOT00000002717"; transcript_version "4"; exon_number "5"; gene_name "Kcne1"; gene_source "ensembl"; gene_biotype "protein_coding"; transcript_name "Kcne1-201"; transcript_source "ensembl"; transcript_biotype "protein_coding";
11	ensembl	stop_codon	45067005	45067007	0	-	0	gene_id "ENSRNOG00000001984"; gene_version "6"; transcript_id "ENSRNOT00000146457"; transcript_version "1"; exon_number "3"; gene_name "Kcne1"; gene_source "ensembl"; gene_biotype "protein_coding"; transcript_name "Kcne1-206"; transcript_source "ensembl"; transcript_biotype "protein_coding"; tag "Ensembl_canonical";
11	ensembl	CDS	45067008	45067397	0	-	0	gene_id "ENSRNOG00000001984"; gene_version "6"; transcript_id "ENSRNOT00000098014"; transcript_version "2"; exon_number "3"; gene_name "Kcne1"; gene_source "ensembl"; gene_biotype "protein_coding"; transcript_name "Kcne1-203"; transcript_source "ensembl"; transcript_biotype "protein_coding"; protein_id "ENSRNOP00000087251"; protein_version "1";
11	ensembl	CDS	45067008	45067397	0	-	0	gene_id "ENSRNOG00000001984"; gene_version "6"; transcript_id "ENSRNOT00000139012"; transcript_version "1"; exon_number "2"; gene_name "Kcne1"; gene_source "ensembl"; gene_biotype "protein_coding"; transcript_name "Kcne1-205"; transcript_source "ensembl"; transcript_biotype "protein_coding"; protein_id "ENSRNOP00000111040"; protein_version "1";
11	ensembl	CDS	45067008	45067397	0	-	0	gene_id "ENSRNOG00000001984"; gene_version "6"; transcript_id "ENSRNOT00000168964"; transcript_version "1"; exon_number "3"; gene_name "Kcne1"; gene_source "ensembl"; gene_biotype "protein_coding"; transcript_name "Kcne1-209"; transcript_source "ensembl"; transcript_biotype "protein_coding"; protein_id "ENSRNOP00000108944"; protein_version "1";
11	ensembl	CDS	45067008	45067397	0	-	0	gene_id "ENSRNOG00000001984"; gene_version "6"; transcript_id "ENSRNOT00000114695"; transcript_version "2"; exon_number "4"; gene_name "Kcne1"; gene_source "ensembl"; gene_biotype "protein_coding"; transcript_name "Kcne1-204"; transcript_source "ensembl"; transcript_biotype "protein_coding"; protein_id "ENSRNOP00000092414"; protein_version "1";
11	ensembl	CDS	45067008	45067397	0	-	0	gene_id "ENSRNOG00000001984"; gene_version "6"; transcript_id "ENSRNOT00000096553"; transcript_version "2"; exon_number "3"; gene_name "Kcne1"; gene_source "ensembl"; gene_biotype "protein_coding"; transcript_name "Kcne1-202"; transcript_source "ensembl"; transcript_biotype "protein_coding"; protein_id "ENSRNOP00000086617"; protein_version "1";
11	ensembl	CDS	45067008	45067397	0	-	0	gene_id "ENSRNOG00000001984"; gene_version "6"; transcript_id "ENSRNOT00000173471"; transcript_version "1"; exon_number "4"; gene_name "Kcne1"; gene_source "ensembl"; gene_biotype "protein_coding"; transcript_name "Kcne1-210"; transcript_source "ensembl"; transcript_biotype "protein_coding"; protein_id "ENSRNOP00000103960"; protein_version "1";
11	ensembl	CDS	45067008	45067397	0	-	0	gene_id "ENSRNOG00000001984"; gene_version "6"; transcript_id "ENSRNOT00000166186"; transcript_version "1"; exon_number "4"; gene_name "Kcne1"; gene_source "ensembl"; gene_biotype "protein_coding"; transcript_name "Kcne1-208"; transcript_source "ensembl"; transcript_biotype "protein_coding"; protein_id "ENSRNOP00000100022"; protein_version "1";
11	ensembl	CDS	45067008	45067397	0	-	0	gene_id "ENSRNOG00000001984"; gene_version "6"; transcript_id "ENSRNOT00000161047"; transcript_version "1"; exon_number "5"; gene_name "Kcne1"; gene_source "ensembl"; gene_biotype "protein_coding"; transcript_name "Kcne1-207"; transcript_source "ensembl"; transcript_biotype "protein_coding"; protein_id "ENSRNOP00000099550"; protein_version "1";
11	ensembl	CDS	45067008	45067397	0	-	0	gene_id "ENSRNOG00000001984"; gene_version "6"; transcript_id "ENSRNOT00000002717"; transcript_version "4"; exon_number "5"; gene_name "Kcne1"; gene_source "ensembl"; gene_biotype "protein_coding"; transcript_name "Kcne1-201"; transcript_source "ensembl"; transcript_biotype "protein_coding"; protein_id "ENSRNOP00000002717"; protein_version "1";
11	ensembl	CDS	45067008	45067397	0	-	0	gene_id "ENSRNOG00000001984"; gene_version "6"; transcript_id "ENSRNOT00000146457"; transcript_version "1"; exon_number "3"; gene_name "Kcne1"; gene_source "ensembl"; gene_biotype "protein_coding"; transcript_name "Kcne1-206"; transcript_source "ensembl"; transcript_biotype "protein_coding"; protein_id "ENSRNOP00000106444"; protein_version "1"; tag "Ensembl_canonical";
11	ensembl	start_codon	45067395	45067397	0	-	0	gene_id "ENSRNOG00000001984"; gene_version "6"; transcript_id "ENSRNOT00000098014"; transcript_version "2"; exon_number "3"; gene_name "Kcne1"; gene_source "ensembl"; gene_biotype "protein_coding"; transcript_name "Kcne1-203"; transcript_source "ensembl"; transcript_biotype "protein_coding";
11	ensembl	start_codon	45067395	45067397	0	-	0	gene_id "ENSRNOG00000001984"; gene_version "6"; transcript_id "ENSRNOT00000139012"; transcript_version "1"; exon_number "2"; gene_name "Kcne1"; gene_source "ensembl"; gene_biotype "protein_coding"; transcript_name "Kcne1-205"; transcript_source "ensembl"; transcript_biotype "protein_coding";
11	ensembl	start_codon	45067395	45067397	0	-	0	gene_id "ENSRNOG00000001984"; gene_version "6"; transcript_id "ENSRNOT00000168964"; transcript_version "1"; exon_number "3"; gene_name "Kcne1"; gene_source "ensembl"; gene_biotype "protein_coding"; transcript_name "Kcne1-209"; transcript_source "ensembl"; transcript_biotype "protein_coding";
11	ensembl	start_codon	45067395	45067397	0	-	0	gene_id "ENSRNOG00000001984"; gene_version "6"; transcript_id "ENSRNOT00000114695"; transcript_version "2"; exon_number "4"; gene_name "Kcne1"; gene_source "ensembl"; gene_biotype "protein_coding"; transcript_name "Kcne1-204"; transcript_source "ensembl"; transcript_biotype "protein_coding";
11	ensembl	start_codon	45067395	45067397	0	-	0	gene_id "ENSRNOG00000001984"; gene_version "6"; transcript_id "ENSRNOT00000096553"; transcript_version "2"; exon_number "3"; gene_name "Kcne1"; gene_source "ensembl"; gene_biotype "protein_coding"; transcript_name "Kcne1-202"; transcript_source "ensembl"; transcript_biotype "protein_coding";
11	ensembl	start_codon	45067395	45067397	0	-	0	gene_id "ENSRNOG00000001984"; gene_version "6"; transcript_id "ENSRNOT00000173471"; transcript_version "1"; exon_number "4"; gene_name "Kcne1"; gene_source "ensembl"; gene_biotype "protein_coding"; transcript_name "Kcne1-210"; transcript_source "ensembl"; transcript_biotype "protein_coding";
11	ensembl	start_codon	45067395	45067397	0	-	0	gene_id "ENSRNOG00000001984"; gene_version "6"; transcript_id "ENSRNOT00000166186"; transcript_version "1"; exon_number "4"; gene_name "Kcne1"; gene_source "ensembl"; gene_biotype "protein_coding"; transcript_name "Kcne1-208"; transcript_source "ensembl"; transcript_biotype "protein_coding";
11	ensembl	start_codon	45067395	45067397	0	-	0	gene_id "ENSRNOG00000001984"; gene_version "6"; transcript_id "ENSRNOT00000161047"; transcript_version "1"; exon_number "5"; gene_name "Kcne1"; gene_source "ensembl"; gene_biotype "protein_coding"; transcript_name "Kcne1-207"; transcript_source "ensembl"; transcript_biotype "protein_coding";
11	ensembl	start_codon	45067395	45067397	0	-	0	gene_id "ENSRNOG00000001984"; gene_version "6"; transcript_id "ENSRNOT00000002717"; transcript_version "4"; exon_number "5"; gene_name "Kcne1"; gene_source "ensembl"; gene_biotype "protein_coding"; transcript_name "Kcne1-201"; transcript_source "ensembl"; transcript_biotype "protein_coding";
11	ensembl	start_codon	45067395	45067397	0	-	0	gene_id "ENSRNOG00000001984"; gene_version "6"; transcript_id "ENSRNOT00000146457"; transcript_version "1"; exon_number "3"; gene_name "Kcne1"; gene_source "ensembl"; gene_biotype "protein_coding"; transcript_name "Kcne1-206"; transcript_source "ensembl"; transcript_biotype "protein_coding"; tag "Ensembl_canonical";
11	ensembl	five_prime_utr	45067398	45067436	0	-	.	gene_id "ENSRNOG00000001984"; gene_version "6"; transcript_id "ENSRNOT00000098014"; transcript_version "2"; gene_name "Kcne1"; gene_source "ensembl"; gene_biotype "protein_coding"; transcript_name "Kcne1-203"; transcript_source "ensembl"; transcript_biotype "protein_coding";
11	ensembl	five_prime_utr	45067398	45067436	0	-	.	gene_id "ENSRNOG00000001984"; gene_version "6"; transcript_id "ENSRNOT00000139012"; transcript_version "1"; gene_name "Kcne1"; gene_source "ensembl"; gene_biotype "protein_coding"; transcript_name "Kcne1-205"; transcript_source "ensembl"; transcript_biotype "protein_coding";
11	ensembl	five_prime_utr	45067398	45067436	0	-	.	gene_id "ENSRNOG00000001984"; gene_version "6"; transcript_id "ENSRNOT00000168964"; transcript_version "1"; gene_name "Kcne1"; gene_source "ensembl"; gene_biotype "protein_coding"; transcript_name "Kcne1-209"; transcript_source "ensembl"; transcript_biotype "protein_coding";
11	ensembl	five_prime_utr	45067398	45067436	0	-	.	gene_id "ENSRNOG00000001984"; gene_version "6"; transcript_id "ENSRNOT00000114695"; transcript_version "2"; gene_name "Kcne1"; gene_source "ensembl"; gene_biotype "protein_coding"; transcript_name "Kcne1-204"; transcript_source "ensembl"; transcript_biotype "protein_coding";
11	ensembl	five_prime_utr	45067398	45067436	0	-	.	gene_id "ENSRNOG00000001984"; gene_version "6"; transcript_id "ENSRNOT00000096553"; transcript_version "2"; gene_name "Kcne1"; gene_source "ensembl"; gene_biotype "protein_coding"; transcript_name "Kcne1-202"; transcript_source "ensembl"; transcript_biotype "protein_coding";
11	ensembl	five_prime_utr	45067398	45067436	0	-	.	gene_id "ENSRNOG00000001984"; gene_version "6"; transcript_id "ENSRNOT00000173471"; transcript_version "1"; gene_name "Kcne1"; gene_source "ensembl"; gene_biotype "protein_coding"; transcript_name "Kcne1-210"; transcript_source "ensembl"; transcript_biotype "protein_coding";
11	ensembl	five_prime_utr	45067398	45067436	0	-	.	gene_id "ENSRNOG00000001984"; gene_version "6"; transcript_id "ENSRNOT00000166186"; transcript_version "1"; gene_name "Kcne1"; gene_source "ensembl"; gene_biotype "protein_coding"; transcript_name "Kcne1-208"; transcript_source "ensembl"; transcript_biotype "protein_coding";
11	ensembl	five_prime_utr	45067398	45067436	0	-	.	gene_id "ENSRNOG00000001984"; gene_version "6"; transcript_id "ENSRNOT00000161047"; transcript_version "1"; gene_name "Kcne1"; gene_source "ensembl"; gene_biotype "protein_coding"; transcript_name "Kcne1-207"; transcript_source "ensembl"; transcript_biotype "protein_coding";
11	ensembl	five_prime_utr	45067398	45067436	0	-	.	gene_id "ENSRNOG00000001984"; gene_version "6"; transcript_id "ENSRNOT00000002717"; transcript_version "4"; gene_name "Kcne1"; gene_source "ensembl"; gene_biotype "protein_coding"; transcript_name "Kcne1-201"; transcript_source "ensembl"; transcript_biotype "protein_coding";
11	ensembl	five_prime_utr	45067398	45067436	0	-	.	gene_id "ENSRNOG00000001984"; gene_version "6"; transcript_id "ENSRNOT00000146457"; transcript_version "1"; gene_name "Kcne1"; gene_source "ensembl"; gene_biotype "protein_coding"; transcript_name "Kcne1-206"; transcript_source "ensembl"; transcript_biotype "protein_coding"; tag "Ensembl_canonical";
11	ensembl	exon	45067559	45067819	0	-	.	gene_id "ENSRNOG00000001984"; gene_version "6"; transcript_id "ENSRNOT00000098014"; transcript_version "2"; exon_number "2"; gene_name "Kcne1"; gene_source "ensembl"; gene_biotype "protein_coding"; transcript_name "Kcne1-203"; transcript_source "ensembl"; transcript_biotype "protein_coding"; exon_id "ENSRNOE00000653253"; exon_version "2";
11	ensembl	five_prime_utr	45067559	45067819	0	-	.	gene_id "ENSRNOG00000001984"; gene_version "6"; transcript_id "ENSRNOT00000098014"; transcript_version "2"; gene_name "Kcne1"; gene_source "ensembl"; gene_biotype "protein_coding"; transcript_name "Kcne1-203"; transcript_source "ensembl"; transcript_biotype "protein_coding";
11	ensembl	exon	45067559	45069038	0	-	.	gene_id "ENSRNOG00000001984"; gene_version "6"; transcript_id "ENSRNOT00000168964"; transcript_version "1"; exon_number "2"; gene_name "Kcne1"; gene_source "ensembl"; gene_biotype "protein_coding"; transcript_name "Kcne1-209"; transcript_source "ensembl"; transcript_biotype "protein_coding"; exon_id "ENSRNOE00000711342"; exon_version "1";
11	ensembl	five_prime_utr	45067559	45069038	0	-	.	gene_id "ENSRNOG00000001984"; gene_version "6"; transcript_id "ENSRNOT00000168964"; transcript_version "1"; gene_name "Kcne1"; gene_source "ensembl"; gene_biotype "protein_coding"; transcript_name "Kcne1-209"; transcript_source "ensembl"; transcript_biotype "protein_coding";
11	ensembl	exon	45068311	45068959	0	-	.	gene_id "ENSRNOG00000001984"; gene_version "6"; transcript_id "ENSRNOT00000098014"; transcript_version "2"; exon_number "1"; gene_name "Kcne1"; gene_source "ensembl"; gene_biotype "protein_coding"; transcript_name "Kcne1-203"; transcript_source "ensembl"; transcript_biotype "protein_coding"; exon_id "ENSRNOE00000635393"; exon_version "2";
11	ensembl	five_prime_utr	45068311	45068959	0	-	.	gene_id "ENSRNOG00000001984"; gene_version "6"; transcript_id "ENSRNOT00000098014"; transcript_version "2"; gene_name "Kcne1"; gene_source "ensembl"; gene_biotype "protein_coding"; transcript_name "Kcne1-203"; transcript_source "ensembl"; transcript_biotype "protein_coding";
11	ensembl	exon	45068311	45069038	0	-	.	gene_id "ENSRNOG00000001984"; gene_version "6"; transcript_id "ENSRNOT00000173471"; transcript_version "1"; exon_number "3"; gene_name "Kcne1"; gene_source "ensembl"; gene_biotype "protein_coding"; transcript_name "Kcne1-210"; transcript_source "ensembl"; transcript_biotype "protein_coding"; exon_id "ENSRNOE00000753556"; exon_version "1";
11	ensembl	five_prime_utr	45068311	45069038	0	-	.	gene_id "ENSRNOG00000001984"; gene_version "6"; transcript_id "ENSRNOT00000173471"; transcript_version "1"; gene_name "Kcne1"; gene_source "ensembl"; gene_biotype "protein_coding"; transcript_name "Kcne1-210"; transcript_source "ensembl"; transcript_biotype "protein_coding";
11	ensembl	exon	45068311	45070593	0	-	.	gene_id "ENSRNOG00000001984"; gene_version "6"; transcript_id "ENSRNOT00000139012"; transcript_version "1"; exon_number "1"; gene_name "Kcne1"; gene_source "ensembl"; gene_biotype "protein_coding"; transcript_name "Kcne1-205"; transcript_source "ensembl"; transcript_biotype "protein_coding"; exon_id "ENSRNOE00000702509"; exon_version "1";
11	ensembl	five_prime_utr	45068311	45070593	0	-	.	gene_id "ENSRNOG00000001984"; gene_version "6"; transcript_id "ENSRNOT00000139012"; transcript_version "1"; gene_name "Kcne1"; gene_source "ensembl"; gene_biotype "protein_coding"; transcript_name "Kcne1-205"; transcript_source "ensembl"; transcript_biotype "protein_coding";
11	ensembl	exon	45076530	45076609	0	-	.	gene_id "ENSRNOG00000001984"; gene_version "6"; transcript_id "ENSRNOT00000161047"; transcript_version "1"; exon_number "4"; gene_name "Kcne1"; gene_source "ensembl"; gene_biotype "protein_coding"; transcript_name "Kcne1-207"; transcript_source "ensembl"; transcript_biotype "protein_coding"; exon_id "ENSRNOE00000647540"; exon_version "2";
11	ensembl	five_prime_utr	45076530	45076609	0	-	.	gene_id "ENSRNOG00000001984"; gene_version "6"; transcript_id "ENSRNOT00000161047"; transcript_version "1"; gene_name "Kcne1"; gene_source "ensembl"; gene_biotype "protein_coding"; transcript_name "Kcne1-207"; transcript_source "ensembl"; transcript_biotype "protein_coding";
11	ensembl	exon	45076530	45076762	0	-	.	gene_id "ENSRNOG00000001984"; gene_version "6"; transcript_id "ENSRNOT00000168964"; transcript_version "1"; exon_number "1"; gene_name "Kcne1"; gene_source "ensembl"; gene_biotype "protein_coding"; transcript_name "Kcne1-209"; transcript_source "ensembl"; transcript_biotype "protein_coding"; exon_id "ENSRNOE00000724107"; exon_version "1";
11	ensembl	five_prime_utr	45076530	45076762	0	-	.	gene_id "ENSRNOG00000001984"; gene_version "6"; transcript_id "ENSRNOT00000168964"; transcript_version "1"; gene_name "Kcne1"; gene_source "ensembl"; gene_biotype "protein_coding"; transcript_name "Kcne1-209"; transcript_source "ensembl"; transcript_biotype "protein_coding";
11	ensembl	exon	45077010	45077266	0	-	.	gene_id "ENSRNOG00000001984"; gene_version "6"; transcript_id "ENSRNOT00000114695"; transcript_version "2"; exon_number "3"; gene_name "Kcne1"; gene_source "ensembl"; gene_biotype "protein_coding"; transcript_name "Kcne1-204"; transcript_source "ensembl"; transcript_biotype "protein_coding"; exon_id "ENSRNOE00000583605"; exon_version "1";
11	ensembl	five_prime_utr	45077010	45077266	0	-	.	gene_id "ENSRNOG00000001984"; gene_version "6"; transcript_id "ENSRNOT00000114695"; transcript_version "2"; gene_name "Kcne1"; gene_source "ensembl"; gene_biotype "protein_coding"; transcript_name "Kcne1-204"; transcript_source "ensembl"; transcript_biotype "protein_coding";
11	ensembl	exon	45077010	45077266	0	-	.	gene_id "ENSRNOG00000001984"; gene_version "6"; transcript_id "ENSRNOT00000096553"; transcript_version "2"; exon_number "2"; gene_name "Kcne1"; gene_source "ensembl"; gene_biotype "protein_coding"; transcript_name "Kcne1-202"; transcript_source "ensembl"; transcript_biotype "protein_coding"; exon_id "ENSRNOE00000583605"; exon_version "1";
11	ensembl	five_prime_utr	45077010	45077266	0	-	.	gene_id "ENSRNOG00000001984"; gene_version "6"; transcript_id "ENSRNOT00000096553"; transcript_version "2"; gene_name "Kcne1"; gene_source "ensembl"; gene_biotype "protein_coding"; transcript_name "Kcne1-202"; transcript_source "ensembl"; transcript_biotype "protein_coding";
11	ensembl	exon	45077010	45077266	0	-	.	gene_id "ENSRNOG00000001984"; gene_version "6"; transcript_id "ENSRNOT00000173471"; transcript_version "1"; exon_number "2"; gene_name "Kcne1"; gene_source "ensembl"; gene_biotype "protein_coding"; transcript_name "Kcne1-210"; transcript_source "ensembl"; transcript_biotype "protein_coding"; exon_id "ENSRNOE00000583605"; exon_version "1";
11	ensembl	five_prime_utr	45077010	45077266	0	-	.	gene_id "ENSRNOG00000001984"; gene_version "6"; transcript_id "ENSRNOT00000173471"; transcript_version "1"; gene_name "Kcne1"; gene_source "ensembl"; gene_biotype "protein_coding"; transcript_name "Kcne1-210"; transcript_source "ensembl"; transcript_biotype "protein_coding";
11	ensembl	exon	45077010	45077266	0	-	.	gene_id "ENSRNOG00000001984"; gene_version "6"; transcript_id "ENSRNOT00000166186"; transcript_version "1"; exon_number "3"; gene_name "Kcne1"; gene_source "ensembl"; gene_biotype "protein_coding"; transcript_name "Kcne1-208"; transcript_source "ensembl"; transcript_biotype "protein_coding"; exon_id "ENSRNOE00000583605"; exon_version "1";
11	ensembl	five_prime_utr	45077010	45077266	0	-	.	gene_id "ENSRNOG00000001984"; gene_version "6"; transcript_id "ENSRNOT00000166186"; transcript_version "1"; gene_name "Kcne1"; gene_source "ensembl"; gene_biotype "protein_coding"; transcript_name "Kcne1-208"; transcript_source "ensembl"; transcript_biotype "protein_coding";
11	ensembl	exon	45077010	45077266	0	-	.	gene_id "ENSRNOG00000001984"; gene_version "6"; transcript_id "ENSRNOT00000161047"; transcript_version "1"; exon_number "3"; gene_name "Kcne1"; gene_source "ensembl"; gene_biotype "protein_coding"; transcript_name "Kcne1-207"; transcript_source "ensembl"; transcript_biotype "protein_coding"; exon_id "ENSRNOE00000583605"; exon_version "1";
11	ensembl	five_prime_utr	45077010	45077266	0	-	.	gene_id "ENSRNOG00000001984"; gene_version "6"; transcript_id "ENSRNOT00000161047"; transcript_version "1"; gene_name "Kcne1"; gene_source "ensembl"; gene_biotype "protein_coding"; transcript_name "Kcne1-207"; transcript_source "ensembl"; transcript_biotype "protein_coding";
11	ensembl	exon	45077010	45077266	0	-	.	gene_id "ENSRNOG00000001984"; gene_version "6"; transcript_id "ENSRNOT00000002717"; transcript_version "4"; exon_number "4"; gene_name "Kcne1"; gene_source "ensembl"; gene_biotype "protein_coding"; transcript_name "Kcne1-201"; transcript_source "ensembl"; transcript_biotype "protein_coding"; exon_id "ENSRNOE00000583605"; exon_version "1";
11	ensembl	five_prime_utr	45077010	45077266	0	-	.	gene_id "ENSRNOG00000001984"; gene_version "6"; transcript_id "ENSRNOT00000002717"; transcript_version "4"; gene_name "Kcne1"; gene_source "ensembl"; gene_biotype "protein_coding"; transcript_name "Kcne1-201"; transcript_source "ensembl"; transcript_biotype "protein_coding";
11	ensembl	exon	45077010	45077266	0	-	.	gene_id "ENSRNOG00000001984"; gene_version "6"; transcript_id "ENSRNOT00000146457"; transcript_version "1"; exon_number "2"; gene_name "Kcne1"; gene_source "ensembl"; gene_biotype "protein_coding"; transcript_name "Kcne1-206"; transcript_source "ensembl"; transcript_biotype "protein_coding"; exon_id "ENSRNOE00000583605"; exon_version "1"; tag "Ensembl_canonical";
11	ensembl	five_prime_utr	45077010	45077266	0	-	.	gene_id "ENSRNOG00000001984"; gene_version "6"; transcript_id "ENSRNOT00000146457"; transcript_version "1"; gene_name "Kcne1"; gene_source "ensembl"; gene_biotype "protein_coding"; transcript_name "Kcne1-206"; transcript_source "ensembl"; transcript_biotype "protein_coding"; tag "Ensembl_canonical";
11	ensembl	exon	45077356	45077435	0	-	.	gene_id "ENSRNOG00000001984"; gene_version "6"; transcript_id "ENSRNOT00000166186"; transcript_version "1"; exon_number "2"; gene_name "Kcne1"; gene_source "ensembl"; gene_biotype "protein_coding"; transcript_name "Kcne1-208"; transcript_source "ensembl"; transcript_biotype "protein_coding"; exon_id "ENSRNOE00000796529"; exon_version "1";
11	ensembl	five_prime_utr	45077356	45077435	0	-	.	gene_id "ENSRNOG00000001984"; gene_version "6"; transcript_id "ENSRNOT00000166186"; transcript_version "1"; gene_name "Kcne1"; gene_source "ensembl"; gene_biotype "protein_coding"; transcript_name "Kcne1-208"; transcript_source "ensembl"; transcript_biotype "protein_coding";
11	ensembl	exon	45077356	45077439	0	-	.	gene_id "ENSRNOG00000001984"; gene_version "6"; transcript_id "ENSRNOT00000114695"; transcript_version "2"; exon_number "2"; gene_name "Kcne1"; gene_source "ensembl"; gene_biotype "protein_coding"; transcript_name "Kcne1-204"; transcript_source "ensembl"; transcript_biotype "protein_coding"; exon_id "ENSRNOE00000777486"; exon_version "1";
11	ensembl	five_prime_utr	45077356	45077439	0	-	.	gene_id "ENSRNOG00000001984"; gene_version "6"; transcript_id "ENSRNOT00000114695"; transcript_version "2"; gene_name "Kcne1"; gene_source "ensembl"; gene_biotype "protein_coding"; transcript_name "Kcne1-204"; transcript_source "ensembl"; transcript_biotype "protein_coding";
11	ensembl	exon	45078614	45078716	0	-	.	gene_id "ENSRNOG00000001984"; gene_version "6"; transcript_id "ENSRNOT00000114695"; transcript_version "2"; exon_number "1"; gene_name "Kcne1"; gene_source "ensembl"; gene_biotype "protein_coding"; transcript_name "Kcne1-204"; transcript_source "ensembl"; transcript_biotype "protein_coding"; exon_id "ENSRNOE00000726371"; exon_version "1";
11	ensembl	five_prime_utr	45078614	45078716	0	-	.	gene_id "ENSRNOG00000001984"; gene_version "6"; transcript_id "ENSRNOT00000114695"; transcript_version "2"; gene_name "Kcne1"; gene_source "ensembl"; gene_biotype "protein_coding"; transcript_name "Kcne1-204"; transcript_source "ensembl"; transcript_biotype "protein_coding";
11	ensembl	exon	45079130	45079259	0	-	.	gene_id "ENSRNOG00000001984"; gene_version "6"; transcript_id "ENSRNOT00000096553"; transcript_version "2"; exon_number "1"; gene_name "Kcne1"; gene_source "ensembl"; gene_biotype "protein_coding"; transcript_name "Kcne1-202"; transcript_source "ensembl"; transcript_biotype "protein_coding"; exon_id "ENSRNOE00000779874"; exon_version "1";
11	ensembl	five_prime_utr	45079130	45079259	0	-	.	gene_id "ENSRNOG00000001984"; gene_version "6"; transcript_id "ENSRNOT00000096553"; transcript_version "2"; gene_name "Kcne1"; gene_source "ensembl"; gene_biotype "protein_coding"; transcript_name "Kcne1-202"; transcript_source "ensembl"; transcript_biotype "protein_coding";
11	ensembl	exon	45079620	45080141	0	-	.	gene_id "ENSRNOG00000001984"; gene_version "6"; transcript_id "ENSRNOT00000166186"; transcript_version "1"; exon_number "1"; gene_name "Kcne1"; gene_source "ensembl"; gene_biotype "protein_coding"; transcript_name "Kcne1-208"; transcript_source "ensembl"; transcript_biotype "protein_coding"; exon_id "ENSRNOE00000673450"; exon_version "1";
11	ensembl	five_prime_utr	45079620	45080141	0	-	.	gene_id "ENSRNOG00000001984"; gene_version "6"; transcript_id "ENSRNOT00000166186"; transcript_version "1"; gene_name "Kcne1"; gene_source "ensembl"; gene_biotype "protein_coding"; transcript_name "Kcne1-208"; transcript_source "ensembl"; transcript_biotype "protein_coding";
11	ensembl	exon	45079624	45079739	0	-	.	gene_id "ENSRNOG00000001984"; gene_version "6"; transcript_id "ENSRNOT00000161047"; transcript_version "1"; exon_number "2"; gene_name "Kcne1"; gene_source "ensembl"; gene_biotype "protein_coding"; transcript_name "Kcne1-207"; transcript_source "ensembl"; transcript_biotype "protein_coding"; exon_id "ENSRNOE00000596703"; exon_version "2";
11	ensembl	five_prime_utr	45079624	45079739	0	-	.	gene_id "ENSRNOG00000001984"; gene_version "6"; transcript_id "ENSRNOT00000161047"; transcript_version "1"; gene_name "Kcne1"; gene_source "ensembl"; gene_biotype "protein_coding"; transcript_name "Kcne1-207"; transcript_source "ensembl"; transcript_biotype "protein_coding";
11	ensembl	exon	45079624	45079739	0	-	.	gene_id "ENSRNOG00000001984"; gene_version "6"; transcript_id "ENSRNOT00000002717"; transcript_version "4"; exon_number "3"; gene_name "Kcne1"; gene_source "ensembl"; gene_biotype "protein_coding"; transcript_name "Kcne1-201"; transcript_source "ensembl"; transcript_biotype "protein_coding"; exon_id "ENSRNOE00000596703"; exon_version "2";
11	ensembl	five_prime_utr	45079624	45079739	0	-	.	gene_id "ENSRNOG00000001984"; gene_version "6"; transcript_id "ENSRNOT00000002717"; transcript_version "4"; gene_name "Kcne1"; gene_source "ensembl"; gene_biotype "protein_coding"; transcript_name "Kcne1-201"; transcript_source "ensembl"; transcript_biotype "protein_coding";
11	ensembl	exon	45079624	45080141	0	-	.	gene_id "ENSRNOG00000001984"; gene_version "6"; transcript_id "ENSRNOT00000173471"; transcript_version "1"; exon_number "1"; gene_name "Kcne1"; gene_source "ensembl"; gene_biotype "protein_coding"; transcript_name "Kcne1-210"; transcript_source "ensembl"; transcript_biotype "protein_coding"; exon_id "ENSRNOE00000731403"; exon_version "1";
11	ensembl	five_prime_utr	45079624	45080141	0	-	.	gene_id "ENSRNOG00000001984"; gene_version "6"; transcript_id "ENSRNOT00000173471"; transcript_version "1"; gene_name "Kcne1"; gene_source "ensembl"; gene_biotype "protein_coding"; transcript_name "Kcne1-210"; transcript_source "ensembl"; transcript_biotype "protein_coding";
11	ensembl	exon	45079624	45080266	0	-	.	gene_id "ENSRNOG00000001984"; gene_version "6"; transcript_id "ENSRNOT00000146457"; transcript_version "1"; exon_number "1"; gene_name "Kcne1"; gene_source "ensembl"; gene_biotype "protein_coding"; transcript_name "Kcne1-206"; transcript_source "ensembl"; transcript_biotype "protein_coding"; exon_id "ENSRNOE00000742500"; exon_version "1"; tag "Ensembl_canonical";
11	ensembl	five_prime_utr	45079624	45080266	0	-	.	gene_id "ENSRNOG00000001984"; gene_version "6"; transcript_id "ENSRNOT00000146457"; transcript_version "1"; gene_name "Kcne1"; gene_source "ensembl"; gene_biotype "protein_coding"; transcript_name "Kcne1-206"; transcript_source "ensembl"; transcript_biotype "protein_coding"; tag "Ensembl_canonical";
11	ensembl	exon	45080142	45080266	0	-	.	gene_id "ENSRNOG00000001984"; gene_version "6"; transcript_id "ENSRNOT00000161047"; transcript_version "1"; exon_number "1"; gene_name "Kcne1"; gene_source "ensembl"; gene_biotype "protein_coding"; transcript_name "Kcne1-207"; transcript_source "ensembl"; transcript_biotype "protein_coding"; exon_id "ENSRNOE00000723496"; exon_version "1";
11	ensembl	five_prime_utr	45080142	45080266	0	-	.	gene_id "ENSRNOG00000001984"; gene_version "6"; transcript_id "ENSRNOT00000161047"; transcript_version "1"; gene_name "Kcne1"; gene_source "ensembl"; gene_biotype "protein_coding"; transcript_name "Kcne1-207"; transcript_source "ensembl"; transcript_biotype "protein_coding";
11	ensembl	exon	45080142	45080266	0	-	.	gene_id "ENSRNOG00000001984"; gene_version "6"; transcript_id "ENSRNOT00000002717"; transcript_version "4"; exon_number "2"; gene_name "Kcne1"; gene_source "ensembl"; gene_biotype "protein_coding"; transcript_name "Kcne1-201"; transcript_source "ensembl"; transcript_biotype "protein_coding"; exon_id "ENSRNOE00000723496"; exon_version "1";
11	ensembl	five_prime_utr	45080142	45080266	0	-	.	gene_id "ENSRNOG00000001984"; gene_version "6"; transcript_id "ENSRNOT00000002717"; transcript_version "4"; gene_name "Kcne1"; gene_source "ensembl"; gene_biotype "protein_coding"; transcript_name "Kcne1-201"; transcript_source "ensembl"; transcript_biotype "protein_coding";
11	ensembl	exon	45081157	45081247	0	-	.	gene_id "ENSRNOG00000001984"; gene_version "6"; transcript_id "ENSRNOT00000002717"; transcript_version "4"; exon_number "1"; gene_name "Kcne1"; gene_source "ensembl"; gene_biotype "protein_coding"; transcript_name "Kcne1-201"; transcript_source "ensembl"; transcript_biotype "protein_coding"; exon_id "ENSRNOE00000810165"; exon_version "1";
11	ensembl	five_prime_utr	45081157	45081247	0	-	.	gene_id "ENSRNOG00000001984"; gene_version "6"; transcript_id "ENSRNOT00000002717"; transcript_version "4"; gene_name "Kcne1"; gene_source "ensembl"; gene_biotype "protein_coding"; transcript_name "Kcne1-201"; transcript_source "ensembl"; transcript_biotype "protein_coding";
11	ensembl	exon	45094482	45094629	0	-	.	gene_id "ENSRNOG00000075286"; gene_version "1"; transcript_id "ENSRNOT00000171444"; transcript_version "1"; exon_number "3"; gene_source "ensembl"; gene_biotype "lncRNA"; transcript_source "ensembl"; transcript_biotype "lncRNA"; exon_id "ENSRNOE00000770232"; exon_version "1"; tag "Ensembl_canonical";
11	ensembl	gene	45094482	45099335	0	-	.	gene_id "ENSRNOG00000075286"; gene_version "1"; gene_source "ensembl"; gene_biotype "lncRNA";
11	ensembl	transcript	45094482	45099335	0	-	.	gene_id "ENSRNOG00000075286"; gene_version "1"; transcript_id "ENSRNOT00000171444"; transcript_version "1"; gene_source "ensembl"; gene_biotype "lncRNA"; transcript_source "ensembl"; transcript_biotype "lncRNA"; tag "Ensembl_canonical";
11	ensembl	exon	45098435	45098642	0	-	.	gene_id "ENSRNOG00000075286"; gene_version "1"; transcript_id "ENSRNOT00000171444"; transcript_version "1"; exon_number "2"; gene_source "ensembl"; gene_biotype "lncRNA"; transcript_source "ensembl"; transcript_biotype "lncRNA"; exon_id "ENSRNOE00000791059"; exon_version "1"; tag "Ensembl_canonical";
11	ENSEMBL114_rn	exon	45098435	45098642	0.338274774540639	-	.	gene_id "ENSRNOG00000075286"; transcript_id "ENSRNOG00000075286_tx_1"; exon_id "11_45098435_45098642_-"; exonnum "2"; txlen "514";
11	sraer114_mid	exon	45098855	45099160	0.338274774540639	-	.	gene_id "ENSRNOG00000075286"; transcript_id "ENSRNOG00000075286_tx_1"; exon_id "11_45098855_45099160_-"; exonnum "1"; txlen "514";
11	ensembl	exon	45098855	45099335	0	-	.	gene_id "ENSRNOG00000075286"; gene_version "1"; transcript_id "ENSRNOT00000171444"; transcript_version "1"; exon_number "1"; gene_source "ensembl"; gene_biotype "lncRNA"; transcript_source "ensembl"; transcript_biotype "lncRNA"; exon_id "ENSRNOE00000695304"; exon_version "1"; tag "Ensembl_canonical";
11	ensembl	three_prime_utr	45108124	45109594	0	-	.	gene_id "ENSRNOG00000001979"; gene_version "9"; transcript_id "ENSRNOT00000002715"; transcript_version "8"; gene_name "Rcan1"; gene_source "ensembl"; gene_biotype "protein_coding"; transcript_name "Rcan1-201"; transcript_source "ensembl"; transcript_biotype "protein_coding"; tag "Ensembl_canonical";
11	ensembl	exon	45108124	45109773	0	-	.	gene_id "ENSRNOG00000001979"; gene_version "9"; transcript_id "ENSRNOT00000002715"; transcript_version "8"; exon_number "4"; gene_name "Rcan1"; gene_source "ensembl"; gene_biotype "protein_coding"; transcript_name "Rcan1-201"; transcript_source "ensembl"; transcript_biotype "protein_coding"; exon_id "ENSRNOE00000323893"; exon_version "6"; tag "Ensembl_canonical";
11	ENSEMBL114_rn	exon	45108124	45109773	734.234470195987	-	.	gene_id "ENSRNOG00000001979"; transcript_id "ENSRNOG00000001979_tx_2"; exon_id "11_45108124_45109773_-"; exonnum "4"; txlen "2119";
11	ensembl	gene	45108124	45118236	0	-	.	gene_id "ENSRNOG00000001979"; gene_version "9"; gene_name "Rcan1"; gene_source "ensembl"; gene_biotype "protein_coding";
11	ensembl	transcript	45108124	45118236	0	-	.	gene_id "ENSRNOG00000001979"; gene_version "9"; transcript_id "ENSRNOT00000002715"; transcript_version "8"; gene_name "Rcan1"; gene_source "ensembl"; gene_biotype "protein_coding"; transcript_name "Rcan1-201"; transcript_source "ensembl"; transcript_biotype "protein_coding"; tag "Ensembl_canonical";
11	ensembl	stop_codon	45109595	45109597	0	-	0	gene_id "ENSRNOG00000001979"; gene_version "9"; transcript_id "ENSRNOT00000002715"; transcript_version "8"; exon_number "4"; gene_name "Rcan1"; gene_source "ensembl"; gene_biotype "protein_coding"; transcript_name "Rcan1-201"; transcript_source "ensembl"; transcript_biotype "protein_coding"; tag "Ensembl_canonical";
11	ensembl	CDS	45109598	45109773	0	-	2	gene_id "ENSRNOG00000001979"; gene_version "9"; transcript_id "ENSRNOT00000002715"; transcript_version "8"; exon_number "4"; gene_name "Rcan1"; gene_source "ensembl"; gene_biotype "protein_coding"; transcript_name "Rcan1-201"; transcript_source "ensembl"; transcript_biotype "protein_coding"; protein_id "ENSRNOP00000002715"; protein_version "4"; tag "Ensembl_canonical";
11	ensembl	exon	45112537	45112696	0	-	.	gene_id "ENSRNOG00000001979"; gene_version "9"; transcript_id "ENSRNOT00000002715"; transcript_version "8"; exon_number "3"; gene_name "Rcan1"; gene_source "ensembl"; gene_biotype "protein_coding"; transcript_name "Rcan1-201"; transcript_source "ensembl"; transcript_biotype "protein_coding"; exon_id "ENSRNOE00000019003"; exon_version "1"; tag "Ensembl_canonical";
11	ensembl	CDS	45112537	45112696	0	-	0	gene_id "ENSRNOG00000001979"; gene_version "9"; transcript_id "ENSRNOT00000002715"; transcript_version "8"; exon_number "3"; gene_name "Rcan1"; gene_source "ensembl"; gene_biotype "protein_coding"; transcript_name "Rcan1-201"; transcript_source "ensembl"; transcript_biotype "protein_coding"; protein_id "ENSRNOP00000002715"; protein_version "4"; tag "Ensembl_canonical";
11	ENSEMBL114_rn	exon	45112537	45112696	734.234470195987	-	.	gene_id "ENSRNOG00000001979"; transcript_id "ENSRNOG00000001979_tx_2"; exon_id "11_45112537_45112696_-"; exonnum "3"; txlen "2119";
11	ensembl	exon	45114002	45114175	0	-	.	gene_id "ENSRNOG00000001979"; gene_version "9"; transcript_id "ENSRNOT00000002715"; transcript_version "8"; exon_number "2"; gene_name "Rcan1"; gene_source "ensembl"; gene_biotype "protein_coding"; transcript_name "Rcan1-201"; transcript_source "ensembl"; transcript_biotype "protein_coding"; exon_id "ENSRNOE00000303874"; exon_version "1"; tag "Ensembl_canonical";
11	ensembl	CDS	45114002	45114175	0	-	0	gene_id "ENSRNOG00000001979"; gene_version "9"; transcript_id "ENSRNOT00000002715"; transcript_version "8"; exon_number "2"; gene_name "Rcan1"; gene_source "ensembl"; gene_biotype "protein_coding"; transcript_name "Rcan1-201"; transcript_source "ensembl"; transcript_biotype "protein_coding"; protein_id "ENSRNOP00000002715"; protein_version "4"; tag "Ensembl_canonical";
11	ENSEMBL114_rn	exon	45114002	45114175	734.234470195987	-	.	gene_id "ENSRNOG00000001979"; transcript_id "ENSRNOG00000001979_tx_2"; exon_id "11_45114002_45114175_-"; exonnum "2"; txlen "2119";
11	ensembl	CDS	45118088	45118174	0	-	0	gene_id "ENSRNOG00000001979"; gene_version "9"; transcript_id "ENSRNOT00000002715"; transcript_version "8"; exon_number "1"; gene_name "Rcan1"; gene_source "ensembl"; gene_biotype "protein_coding"; transcript_name "Rcan1-201"; transcript_source "ensembl"; transcript_biotype "protein_coding"; protein_id "ENSRNOP00000002715"; protein_version "4"; tag "Ensembl_canonical";
11	ensembl	exon	45118088	45118236	0	-	.	gene_id "ENSRNOG00000001979"; gene_version "9"; transcript_id "ENSRNOT00000002715"; transcript_version "8"; exon_number "1"; gene_name "Rcan1"; gene_source "ensembl"; gene_biotype "protein_coding"; transcript_name "Rcan1-201"; transcript_source "ensembl"; transcript_biotype "protein_coding"; exon_id "ENSRNOE00000019042"; exon_version "8"; tag "Ensembl_canonical";
11	ensembl	start_codon	45118172	45118174	0	-	0	gene_id "ENSRNOG00000001979"; gene_version "9"; transcript_id "ENSRNOT00000002715"; transcript_version "8"; exon_number "1"; gene_name "Rcan1"; gene_source "ensembl"; gene_biotype "protein_coding"; transcript_name "Rcan1-201"; transcript_source "ensembl"; transcript_biotype "protein_coding"; tag "Ensembl_canonical";
11	ensembl	five_prime_utr	45118175	45118236	0	-	.	gene_id "ENSRNOG00000001979"; gene_version "9"; transcript_id "ENSRNOT00000002715"; transcript_version "8"; gene_name "Rcan1"; gene_source "ensembl"; gene_biotype "protein_coding"; transcript_name "Rcan1-201"; transcript_source "ensembl"; transcript_biotype "protein_coding"; tag "Ensembl_canonical";
11	sraer114_es	exon	45159829	45160271	1.21200259649794	-	.	gene_id "sraer114_gene_36060"; transcript_id "sraer114_gene_36060_tx_1"; exon_id "11_45159829_45160271_-"; exonnum "2"; txlen "565";
11	sraer114_ss	exon	45160316	45160437	1.21200259649794	-	.	gene_id "sraer114_gene_36060"; transcript_id "sraer114_gene_36060_tx_1"; exon_id "11_45160316_45160437_-"; exonnum "1"; txlen "565";
11	sraer114_ss	exon	45187636	45187770	734.234470195987	-	.	gene_id "ENSRNOG00000001979"; transcript_id "ENSRNOG00000001979_tx_2"; exon_id "11_45187636_45187770_-"; exonnum "1"; txlen "2119";
11	sraer114_es	exon	45201963	45202245	0.0965934525253462	-	.	gene_id "sraer114_gene_36059"; transcript_id "sraer114_gene_36059_tx_1"; exon_id "11_45201963_45202245_-"; exonnum "4"; txlen "784";
11	sraer114_es	exon	45201963	45202245	0.0396379506378911	-	.	gene_id "sraer114_gene_36059"; transcript_id "sraer114_gene_36059_tx_2"; exon_id "11_45201963_45202245_-"; exonnum "3"; txlen "663";
11	sraer114_es	exon	45201963	45202245	0.0265535785826649	-	.	gene_id "sraer114_gene_36059"; transcript_id "sraer114_gene_36059_tx_3"; exon_id "11_45201963_45202245_-"; exonnum "5"; txlen "849";
11	sraer114_mid	exon	45203931	45204061	0.0965934525253462	-	.	gene_id "sraer114_gene_36059"; transcript_id "sraer114_gene_36059_tx_1"; exon_id "11_45203931_45204061_-"; exonnum "3"; txlen "784";
11	sraer114_mid	exon	45203931	45204061	0.0396379506378911	-	.	gene_id "sraer114_gene_36059"; transcript_id "sraer114_gene_36059_tx_2"; exon_id "11_45203931_45204061_-"; exonnum "2"; txlen "663";
11	sraer114_mid	exon	45203931	45204061	0.0265535785826649	-	.	gene_id "sraer114_gene_36059"; transcript_id "sraer114_gene_36059_tx_3"; exon_id "11_45203931_45204061_-"; exonnum "4"; txlen "849";
11	sraer114_mid	exon	45204232	45204296	0.0265535785826649	-	.	gene_id "sraer114_gene_36059"; transcript_id "sraer114_gene_36059_tx_3"; exon_id "11_45204232_45204296_-"; exonnum "3"; txlen "849";
11	sraer114_mid	exon	45205855	45205975	0.0965934525253462	-	.	gene_id "sraer114_gene_36059"; transcript_id "sraer114_gene_36059_tx_1"; exon_id "11_45205855_45205975_-"; exonnum "2"; txlen "784";
11	sraer114_mid	exon	45205855	45205975	0.0265535785826649	-	.	gene_id "sraer114_gene_36059"; transcript_id "sraer114_gene_36059_tx_3"; exon_id "11_45205855_45205975_-"; exonnum "2"; txlen "849";
11	sraer114_ss	exon	45215657	45215905	0.0965934525253462	-	.	gene_id "sraer114_gene_36059"; transcript_id "sraer114_gene_36059_tx_1"; exon_id "11_45215657_45215905_-"; exonnum "1"; txlen "784";
11	sraer114_ss	exon	45215657	45215905	0.0396379506378911	-	.	gene_id "sraer114_gene_36059"; transcript_id "sraer114_gene_36059_tx_2"; exon_id "11_45215657_45215905_-"; exonnum "1"; txlen "663";
11	sraer114_ss	exon	45215657	45215905	0.0265535785826649	-	.	gene_id "sraer114_gene_36059"; transcript_id "sraer114_gene_36059_tx_3"; exon_id "11_45215657_45215905_-"; exonnum "1"; txlen "849";
11	ensembl	exon	45269614	45269714	0	-	.	gene_id "ENSRNOG00000077169"; gene_version "1"; transcript_id "ENSRNOT00000136788"; transcript_version "1"; exon_number "2"; gene_source "ensembl"; gene_biotype "lncRNA"; transcript_source "ensembl"; transcript_biotype "lncRNA"; exon_id "ENSRNOE00000752423"; exon_version "1";
11	ENSEMBL114_rn	exon	45269614	45269714	0.00897448158214111	-	.	gene_id "ENSRNOG00000077169"; transcript_id "ENSRNOG00000077169_tx_6"; exon_id "11_45269614_45269714_-"; exonnum "3"; txlen "2279";
11	ensembl	gene	45269614	45287296	0	-	.	gene_id "ENSRNOG00000077169"; gene_version "1"; gene_source "ensembl"; gene_biotype "lncRNA";
11	ensembl	transcript	45269614	45287296	0	-	.	gene_id "ENSRNOG00000077169"; gene_version "1"; transcript_id "ENSRNOT00000136788"; transcript_version "1"; gene_source "ensembl"; gene_biotype "lncRNA"; transcript_source "ensembl"; transcript_biotype "lncRNA";
11	ensembl	exon	45275358	45275463	0	-	.	gene_id "ENSRNOG00000077169"; gene_version "1"; transcript_id "ENSRNOT00000133300"; transcript_version "1"; exon_number "2"; gene_source "ensembl"; gene_biotype "lncRNA"; transcript_source "ensembl"; transcript_biotype "lncRNA"; exon_id "ENSRNOE00000712699"; exon_version "1";
11	ensembl	transcript	45275358	45287296	0	-	.	gene_id "ENSRNOG00000077169"; gene_version "1"; transcript_id "ENSRNOT00000133300"; transcript_version "1"; gene_source "ensembl"; gene_biotype "lncRNA"; transcript_source "ensembl"; transcript_biotype "lncRNA";
11	ensembl	exon	45280766	45280832	0	-	.	gene_id "ENSRNOG00000077169"; gene_version "1"; transcript_id "ENSRNOT00000158441"; transcript_version "1"; exon_number "2"; gene_source "ensembl"; gene_biotype "lncRNA"; transcript_source "ensembl"; transcript_biotype "lncRNA"; exon_id "ENSRNOE00000710162"; exon_version "1";
11	ensembl	transcript	45280766	45287296	0	-	.	gene_id "ENSRNOG00000077169"; gene_version "1"; transcript_id "ENSRNOT00000158441"; transcript_version "1"; gene_source "ensembl"; gene_biotype "lncRNA"; transcript_source "ensembl"; transcript_biotype "lncRNA";
11	ensembl	exon	45281068	45281776	0	-	.	gene_id "ENSRNOG00000077169"; gene_version "1"; transcript_id "ENSRNOT00000163671"; transcript_version "1"; exon_number "2"; gene_source "ensembl"; gene_biotype "lncRNA"; transcript_source "ensembl"; transcript_biotype "lncRNA"; exon_id "ENSRNOE00000673165"; exon_version "1"; tag "Ensembl_canonical";
11	ensembl	transcript	45281068	45287296	0	-	.	gene_id "ENSRNOG00000077169"; gene_version "1"; transcript_id "ENSRNOT00000163671"; transcript_version "1"; gene_source "ensembl"; gene_biotype "lncRNA"; transcript_source "ensembl"; transcript_biotype "lncRNA"; tag "Ensembl_canonical";
11	ensembl	exon	45281385	45281776	0	-	.	gene_id "ENSRNOG00000077169"; gene_version "1"; transcript_id "ENSRNOT00000165822"; transcript_version "1"; exon_number "3"; gene_source "ensembl"; gene_biotype "lncRNA"; transcript_source "ensembl"; transcript_biotype "lncRNA"; exon_id "ENSRNOE00000688113"; exon_version "1";
11	ENSEMBL114_rn	exon	45281385	45281776	0.0284777509437276	-	.	gene_id "ENSRNOG00000077169"; transcript_id "ENSRNOG00000077169_tx_4"; exon_id "11_45281385_45281776_-"; exonnum "2"; txlen "522";
11	ENSEMBL114_rn	exon	45281385	45281776	0.019943292404758	-	.	gene_id "ENSRNOG00000077169"; transcript_id "ENSRNOG00000077169_tx_5"; exon_id "11_45281385_45281776_-"; exonnum "3"; txlen "2570";
11	ensembl	transcript	45281385	45287296	0	-	.	gene_id "ENSRNOG00000077169"; gene_version "1"; transcript_id "ENSRNOT00000165822"; transcript_version "1"; gene_source "ensembl"; gene_biotype "lncRNA"; transcript_source "ensembl"; transcript_biotype "lncRNA";
11	ensembl	gene	45283445	45283551	0	-	.	gene_id "ENSRNOG00000084070"; gene_version "1"; gene_name "U6"; gene_source "ensembl"; gene_biotype "snRNA";
11	ensembl	transcript	45283445	45283551	0	-	.	gene_id "ENSRNOG00000084070"; gene_version "1"; transcript_id "ENSRNOT00000130144"; transcript_version "1"; gene_name "U6"; gene_source "ensembl"; gene_biotype "snRNA"; transcript_name "U6.201-201"; transcript_source "ensembl"; transcript_biotype "snRNA"; tag "Ensembl_canonical";
11	ensembl	exon	45283445	45283551	0	-	.	gene_id "ENSRNOG00000084070"; gene_version "1"; transcript_id "ENSRNOT00000130144"; transcript_version "1"; exon_number "1"; gene_name "U6"; gene_source "ensembl"; gene_biotype "snRNA"; transcript_name "U6.201-201"; transcript_source "ensembl"; transcript_biotype "snRNA"; exon_id "ENSRNOE00000794545"; exon_version "1"; tag "Ensembl_canonical";
11	sraer114_mid	exon	45284104	45284605	0.019943292404758	-	.	gene_id "ENSRNOG00000077169"; transcript_id "ENSRNOG00000077169_tx_5"; exon_id "11_45284104_45284605_-"; exonnum "2"; txlen "2570";
11	sraer114_mid	exon	45284104	45284605	0.00897448158214111	-	.	gene_id "ENSRNOG00000077169"; transcript_id "ENSRNOG00000077169_tx_6"; exon_id "11_45284104_45284605_-"; exonnum "2"; txlen "2279";
11	ensembl	exon	45284104	45284798	0	-	.	gene_id "ENSRNOG00000077169"; gene_version "1"; transcript_id "ENSRNOT00000165822"; transcript_version "1"; exon_number "2"; gene_source "ensembl"; gene_biotype "lncRNA"; transcript_source "ensembl"; transcript_biotype "lncRNA"; exon_id "ENSRNOE00000692964"; exon_version "1";
11	ensembl	exon	45284104	45287296	0	-	.	gene_id "ENSRNOG00000077169"; gene_version "1"; transcript_id "ENSRNOT00000136788"; transcript_version "1"; exon_number "1"; gene_source "ensembl"; gene_biotype "lncRNA"; transcript_source "ensembl"; transcript_biotype "lncRNA"; exon_id "ENSRNOE00000758643"; exon_version "1";
11	ensembl	exon	45284104	45287296	0	-	.	gene_id "ENSRNOG00000077169"; gene_version "1"; transcript_id "ENSRNOT00000163671"; transcript_version "1"; exon_number "1"; gene_source "ensembl"; gene_biotype "lncRNA"; transcript_source "ensembl"; transcript_biotype "lncRNA"; exon_id "ENSRNOE00000758643"; exon_version "1"; tag "Ensembl_canonical";
11	ensembl	exon	45285621	45287296	0	-	.	gene_id "ENSRNOG00000077169"; gene_version "1"; transcript_id "ENSRNOT00000133300"; transcript_version "1"; exon_number "1"; gene_source "ensembl"; gene_biotype "lncRNA"; transcript_source "ensembl"; transcript_biotype "lncRNA"; exon_id "ENSRNOE00000761041"; exon_version "1";
11	ensembl	exon	45285621	45287296	0	-	.	gene_id "ENSRNOG00000077169"; gene_version "1"; transcript_id "ENSRNOT00000158441"; transcript_version "1"; exon_number "1"; gene_source "ensembl"; gene_biotype "lncRNA"; transcript_source "ensembl"; transcript_biotype "lncRNA"; exon_id "ENSRNOE00000761041"; exon_version "1";
11	ensembl	exon	45285621	45287296	0	-	.	gene_id "ENSRNOG00000077169"; gene_version "1"; transcript_id "ENSRNOT00000165822"; transcript_version "1"; exon_number "1"; gene_source "ensembl"; gene_biotype "lncRNA"; transcript_source "ensembl"; transcript_biotype "lncRNA"; exon_id "ENSRNOE00000761041"; exon_version "1";
11	ENSEMBL114_rn	exon	45285621	45287296	0.019943292404758	-	.	gene_id "ENSRNOG00000077169"; transcript_id "ENSRNOG00000077169_tx_5"; exon_id "11_45285621_45287296_-"; exonnum "1"; txlen "2570";
11	ENSEMBL114_rn	exon	45285621	45287296	0.00897448158214111	-	.	gene_id "ENSRNOG00000077169"; transcript_id "ENSRNOG00000077169_tx_6"; exon_id "11_45285621_45287296_-"; exonnum "1"; txlen "2279";
11	sraer114_mid	exon	45291201	45291330	0.0284777509437276	-	.	gene_id "ENSRNOG00000077169"; transcript_id "ENSRNOG00000077169_tx_4"; exon_id "11_45291201_45291330_-"; exonnum "1"; txlen "522";
11	ensembl	exon	45292029	45294218	0	-	.	gene_id "ENSRNOG00000076950"; gene_version "1"; transcript_id "ENSRNOT00000159375"; transcript_version "1"; exon_number "2"; gene_source "ensembl"; gene_biotype "lncRNA"; transcript_source "ensembl"; transcript_biotype "lncRNA"; exon_id "ENSRNOE00000798395"; exon_version "1"; tag "Ensembl_canonical";
11	ensembl	gene	45292029	45296461	0	-	.	gene_id "ENSRNOG00000076950"; gene_version "1"; gene_source "ensembl"; gene_biotype "lncRNA";
11	ensembl	transcript	45292029	45296461	0	-	.	gene_id "ENSRNOG00000076950"; gene_version "1"; transcript_id "ENSRNOT00000159375"; transcript_version "1"; gene_source "ensembl"; gene_biotype "lncRNA"; transcript_source "ensembl"; transcript_biotype "lncRNA"; tag "Ensembl_canonical";
11	ensembl	exon	45292755	45294218	0	-	.	gene_id "ENSRNOG00000076950"; gene_version "1"; transcript_id "ENSRNOT00000169094"; transcript_version "1"; exon_number "3"; gene_source "ensembl"; gene_biotype "lncRNA"; transcript_source "ensembl"; transcript_biotype "lncRNA"; exon_id "ENSRNOE00000801645"; exon_version "1";
11	ensembl	transcript	45292755	45296461	0	-	.	gene_id "ENSRNOG00000076950"; gene_version "1"; transcript_id "ENSRNOT00000169094"; transcript_version "1"; gene_source "ensembl"; gene_biotype "lncRNA"; transcript_source "ensembl"; transcript_biotype "lncRNA";
11	ensembl	exon	45294461	45294876	0	-	.	gene_id "ENSRNOG00000076950"; gene_version "1"; transcript_id "ENSRNOT00000169094"; transcript_version "1"; exon_number "2"; gene_source "ensembl"; gene_biotype "lncRNA"; transcript_source "ensembl"; transcript_biotype "lncRNA"; exon_id "ENSRNOE00000680141"; exon_version "1";
11	ensembl	exon	45294531	45294590	0	-	.	gene_id "ENSRNOG00000076950"; gene_version "1"; transcript_id "ENSRNOT00000134468"; transcript_version "1"; exon_number "2"; gene_source "ensembl"; gene_biotype "lncRNA"; transcript_source "ensembl"; transcript_biotype "lncRNA"; exon_id "ENSRNOE00000548101"; exon_version "3";
11	ensembl	transcript	45294531	45296461	0	-	.	gene_id "ENSRNOG00000076950"; gene_version "1"; transcript_id "ENSRNOT00000134468"; transcript_version "1"; gene_source "ensembl"; gene_biotype "lncRNA"; transcript_source "ensembl"; transcript_biotype "lncRNA";
11	ensembl	exon	45294712	45294876	0	-	.	gene_id "ENSRNOG00000076950"; gene_version "1"; transcript_id "ENSRNOT00000150920"; transcript_version "1"; exon_number "2"; gene_source "ensembl"; gene_biotype "lncRNA"; transcript_source "ensembl"; transcript_biotype "lncRNA"; exon_id "ENSRNOE00000761268"; exon_version "1";
11	ensembl	transcript	45294712	45296461	0	-	.	gene_id "ENSRNOG00000076950"; gene_version "1"; transcript_id "ENSRNOT00000150920"; transcript_version "1"; gene_source "ensembl"; gene_biotype "lncRNA"; transcript_source "ensembl"; transcript_biotype "lncRNA";
11	ensembl	exon	45295499	45296461	0	-	.	gene_id "ENSRNOG00000076950"; gene_version "1"; transcript_id "ENSRNOT00000159375"; transcript_version "1"; exon_number "1"; gene_source "ensembl"; gene_biotype "lncRNA"; transcript_source "ensembl"; transcript_biotype "lncRNA"; exon_id "ENSRNOE00000714061"; exon_version "1"; tag "Ensembl_canonical";
11	ensembl	exon	45295499	45296461	0	-	.	gene_id "ENSRNOG00000076950"; gene_version "1"; transcript_id "ENSRNOT00000169094"; transcript_version "1"; exon_number "1"; gene_source "ensembl"; gene_biotype "lncRNA"; transcript_source "ensembl"; transcript_biotype "lncRNA"; exon_id "ENSRNOE00000714061"; exon_version "1";
11	ensembl	exon	45295499	45296461	0	-	.	gene_id "ENSRNOG00000076950"; gene_version "1"; transcript_id "ENSRNOT00000134468"; transcript_version "1"; exon_number "1"; gene_source "ensembl"; gene_biotype "lncRNA"; transcript_source "ensembl"; transcript_biotype "lncRNA"; exon_id "ENSRNOE00000714061"; exon_version "1";
11	ensembl	exon	45295528	45296461	0	-	.	gene_id "ENSRNOG00000076950"; gene_version "1"; transcript_id "ENSRNOT00000150920"; transcript_version "1"; exon_number "1"; gene_source "ensembl"; gene_biotype "lncRNA"; transcript_source "ensembl"; transcript_biotype "lncRNA"; exon_id "ENSRNOE00000680511"; exon_version "1";
11	ensembl	three_prime_utr	45329044	45330044	0	-	.	gene_id "ENSRNOG00000001704"; gene_version "9"; transcript_id "ENSRNOT00000002313"; transcript_version "6"; gene_name "Runx1"; gene_source "ensembl"; gene_biotype "protein_coding"; transcript_name "Runx1-201"; transcript_source "ensembl"; transcript_biotype "protein_coding";
11	ensembl	three_prime_utr	45329044	45330044	0	-	.	gene_id "ENSRNOG00000001704"; gene_version "9"; transcript_id "ENSRNOT00000156222"; transcript_version "1"; gene_name "Runx1"; gene_source "ensembl"; gene_biotype "protein_coding"; transcript_name "Runx1-204"; transcript_source "ensembl"; transcript_biotype "protein_coding"; tag "Ensembl_canonical";
11	ensembl	exon	45329044	45330511	0	-	.	gene_id "ENSRNOG00000001704"; gene_version "9"; transcript_id "ENSRNOT00000002313"; transcript_version "6"; exon_number "6"; gene_name "Runx1"; gene_source "ensembl"; gene_biotype "protein_coding"; transcript_name "Runx1-201"; transcript_source "ensembl"; transcript_biotype "protein_coding"; exon_id "ENSRNOE00000717273"; exon_version "1";
11	ensembl	exon	45329044	45330511	0	-	.	gene_id "ENSRNOG00000001704"; gene_version "9"; transcript_id "ENSRNOT00000156222"; transcript_version "1"; exon_number "7"; gene_name "Runx1"; gene_source "ensembl"; gene_biotype "protein_coding"; transcript_name "Runx1-204"; transcript_source "ensembl"; transcript_biotype "protein_coding"; exon_id "ENSRNOE00000717273"; exon_version "1"; tag "Ensembl_canonical";
11	ensembl	transcript	45329044	45421330	0	-	.	gene_id "ENSRNOG00000001704"; gene_version "9"; transcript_id "ENSRNOT00000002313"; transcript_version "6"; gene_name "Runx1"; gene_source "ensembl"; gene_biotype "protein_coding"; transcript_name "Runx1-201"; transcript_source "ensembl"; transcript_biotype "protein_coding";
11	ensembl	transcript	45329044	45423924	0	-	.	gene_id "ENSRNOG00000001704"; gene_version "9"; transcript_id "ENSRNOT00000156222"; transcript_version "1"; gene_name "Runx1"; gene_source "ensembl"; gene_biotype "protein_coding"; transcript_name "Runx1-204"; transcript_source "ensembl"; transcript_biotype "protein_coding"; tag "Ensembl_canonical";
11	ensembl	gene	45329044	45564925	0	-	.	gene_id "ENSRNOG00000001704"; gene_version "9"; gene_name "Runx1"; gene_source "ensembl"; gene_biotype "protein_coding";
11	ensembl	three_prime_utr	45329662	45330044	0	-	.	gene_id "ENSRNOG00000001704"; gene_version "9"; transcript_id "ENSRNOT00000096598"; transcript_version "2"; gene_name "Runx1"; gene_source "ensembl"; gene_biotype "protein_coding"; transcript_name "Runx1-203"; transcript_source "ensembl"; transcript_biotype "protein_coding";
11	ensembl	three_prime_utr	45329662	45330044	0	-	.	gene_id "ENSRNOG00000001704"; gene_version "9"; transcript_id "ENSRNOT00000084134"; transcript_version "3"; gene_name "Runx1"; gene_source "ensembl"; gene_biotype "protein_coding"; transcript_name "Runx1-202"; transcript_source "ensembl"; transcript_biotype "protein_coding";
11	ensembl	exon	45329662	45330514	0	-	.	gene_id "ENSRNOG00000001704"; gene_version "9"; transcript_id "ENSRNOT00000096598"; transcript_version "2"; exon_number "5"; gene_name "Runx1"; gene_source "ensembl"; gene_biotype "protein_coding"; transcript_name "Runx1-203"; transcript_source "ensembl"; transcript_biotype "protein_coding"; exon_id "ENSRNOE00000015920"; exon_version "2";
11	ensembl	exon	45329662	45330514	0	-	.	gene_id "ENSRNOG00000001704"; gene_version "9"; transcript_id "ENSRNOT00000084134"; transcript_version "3"; exon_number "8"; gene_name "Runx1"; gene_source "ensembl"; gene_biotype "protein_coding"; transcript_name "Runx1-202"; transcript_source "ensembl"; transcript_biotype "protein_coding"; exon_id "ENSRNOE00000015920"; exon_version "2";
11	ENSEMBL114_rn	exon	45329662	45330514	61.946732382001	-	.	gene_id "ENSRNOG00000001704"; transcript_id "ENSRNOG00000001704_tx_1"; exon_id "11_45329662_45330514_-"; exonnum "8"; txlen "1956";
11	ENSEMBL114_rn	exon	45329662	45330514	47.0607232371241	-	.	gene_id "ENSRNOG00000001704"; transcript_id "ENSRNOG00000001704_tx_2"; exon_id "11_45329662_45330514_-"; exonnum "7"; txlen "1764";
11	ensembl	transcript	45329662	45421325	0	-	.	gene_id "ENSRNOG00000001704"; gene_version "9"; transcript_id "ENSRNOT00000096598"; transcript_version "2"; gene_name "Runx1"; gene_source "ensembl"; gene_biotype "protein_coding"; transcript_name "Runx1-203"; transcript_source "ensembl"; transcript_biotype "protein_coding";
11	ensembl	transcript	45329662	45564925	0	-	.	gene_id "ENSRNOG00000001704"; gene_version "9"; transcript_id "ENSRNOT00000084134"; transcript_version "3"; gene_name "Runx1"; gene_source "ensembl"; gene_biotype "protein_coding"; transcript_name "Runx1-202"; transcript_source "ensembl"; transcript_biotype "protein_coding";
11	ensembl	stop_codon	45330045	45330047	0	-	0	gene_id "ENSRNOG00000001704"; gene_version "9"; transcript_id "ENSRNOT00000096598"; transcript_version "2"; exon_number "5"; gene_name "Runx1"; gene_source "ensembl"; gene_biotype "protein_coding"; transcript_name "Runx1-203"; transcript_source "ensembl"; transcript_biotype "protein_coding";
11	ensembl	stop_codon	45330045	45330047	0	-	0	gene_id "ENSRNOG00000001704"; gene_version "9"; transcript_id "ENSRNOT00000002313"; transcript_version "6"; exon_number "6"; gene_name "Runx1"; gene_source "ensembl"; gene_biotype "protein_coding"; transcript_name "Runx1-201"; transcript_source "ensembl"; transcript_biotype "protein_coding";
11	ensembl	stop_codon	45330045	45330047	0	-	0	gene_id "ENSRNOG00000001704"; gene_version "9"; transcript_id "ENSRNOT00000156222"; transcript_version "1"; exon_number "7"; gene_name "Runx1"; gene_source "ensembl"; gene_biotype "protein_coding"; transcript_name "Runx1-204"; transcript_source "ensembl"; transcript_biotype "protein_coding"; tag "Ensembl_canonical";
11	ensembl	stop_codon	45330045	45330047	0	-	0	gene_id "ENSRNOG00000001704"; gene_version "9"; transcript_id "ENSRNOT00000084134"; transcript_version "3"; exon_number "8"; gene_name "Runx1"; gene_source "ensembl"; gene_biotype "protein_coding"; transcript_name "Runx1-202"; transcript_source "ensembl"; transcript_biotype "protein_coding";
11	ensembl	CDS	45330048	45330511	0	-	2	gene_id "ENSRNOG00000001704"; gene_version "9"; transcript_id "ENSRNOT00000002313"; transcript_version "6"; exon_number "6"; gene_name "Runx1"; gene_source "ensembl"; gene_biotype "protein_coding"; transcript_name "Runx1-201"; transcript_source "ensembl"; transcript_biotype "protein_coding"; protein_id "ENSRNOP00000002313"; protein_version "4";
11	ensembl	CDS	45330048	45330511	0	-	2	gene_id "ENSRNOG00000001704"; gene_version "9"; transcript_id "ENSRNOT00000156222"; transcript_version "1"; exon_number "7"; gene_name "Runx1"; gene_source "ensembl"; gene_biotype "protein_coding"; transcript_name "Runx1-204"; transcript_source "ensembl"; transcript_biotype "protein_coding"; protein_id "ENSRNOP00000102827"; protein_version "1"; tag "Ensembl_canonical";
11	ensembl	CDS	45330048	45330514	0	-	2	gene_id "ENSRNOG00000001704"; gene_version "9"; transcript_id "ENSRNOT00000096598"; transcript_version "2"; exon_number "5"; gene_name "Runx1"; gene_source "ensembl"; gene_biotype "protein_coding"; transcript_name "Runx1-203"; transcript_source "ensembl"; transcript_biotype "protein_coding"; protein_id "ENSRNOP00000080156"; protein_version "1";
11	ensembl	CDS	45330048	45330514	0	-	2	gene_id "ENSRNOG00000001704"; gene_version "9"; transcript_id "ENSRNOT00000084134"; transcript_version "3"; exon_number "8"; gene_name "Runx1"; gene_source "ensembl"; gene_biotype "protein_coding"; transcript_name "Runx1-202"; transcript_source "ensembl"; transcript_biotype "protein_coding"; protein_id "ENSRNOP00000070750"; protein_version "1";
11	ensembl	exon	45337718	45337876	0	-	.	gene_id "ENSRNOG00000001704"; gene_version "9"; transcript_id "ENSRNOT00000096598"; transcript_version "2"; exon_number "4"; gene_name "Runx1"; gene_source "ensembl"; gene_biotype "protein_coding"; transcript_name "Runx1-203"; transcript_source "ensembl"; transcript_biotype "protein_coding"; exon_id "ENSRNOE00000015919"; exon_version "1";
11	ensembl	CDS	45337718	45337876	0	-	2	gene_id "ENSRNOG00000001704"; gene_version "9"; transcript_id "ENSRNOT00000096598"; transcript_version "2"; exon_number "4"; gene_name "Runx1"; gene_source "ensembl"; gene_biotype "protein_coding"; transcript_name "Runx1-203"; transcript_source "ensembl"; transcript_biotype "protein_coding"; protein_id "ENSRNOP00000080156"; protein_version "1";
11	ensembl	exon	45337718	45337876	0	-	.	gene_id "ENSRNOG00000001704"; gene_version "9"; transcript_id "ENSRNOT00000002313"; transcript_version "6"; exon_number "5"; gene_name "Runx1"; gene_source "ensembl"; gene_biotype "protein_coding"; transcript_name "Runx1-201"; transcript_source "ensembl"; transcript_biotype "protein_coding"; exon_id "ENSRNOE00000015919"; exon_version "1";
11	ensembl	CDS	45337718	45337876	0	-	2	gene_id "ENSRNOG00000001704"; gene_version "9"; transcript_id "ENSRNOT00000002313"; transcript_version "6"; exon_number "5"; gene_name "Runx1"; gene_source "ensembl"; gene_biotype "protein_coding"; transcript_name "Runx1-201"; transcript_source "ensembl"; transcript_biotype "protein_coding"; protein_id "ENSRNOP00000002313"; protein_version "4";
11	ensembl	exon	45337718	45337876	0	-	.	gene_id "ENSRNOG00000001704"; gene_version "9"; transcript_id "ENSRNOT00000156222"; transcript_version "1"; exon_number "6"; gene_name "Runx1"; gene_source "ensembl"; gene_biotype "protein_coding"; transcript_name "Runx1-204"; transcript_source "ensembl"; transcript_biotype "protein_coding"; exon_id "ENSRNOE00000015919"; exon_version "1"; tag "Ensembl_canonical";
11	ensembl	CDS	45337718	45337876	0	-	2	gene_id "ENSRNOG00000001704"; gene_version "9"; transcript_id "ENSRNOT00000156222"; transcript_version "1"; exon_number "6"; gene_name "Runx1"; gene_source "ensembl"; gene_biotype "protein_coding"; transcript_name "Runx1-204"; transcript_source "ensembl"; transcript_biotype "protein_coding"; protein_id "ENSRNOP00000102827"; protein_version "1"; tag "Ensembl_canonical";
11	ensembl	exon	45337718	45337876	0	-	.	gene_id "ENSRNOG00000001704"; gene_version "9"; transcript_id "ENSRNOT00000084134"; transcript_version "3"; exon_number "7"; gene_name "Runx1"; gene_source "ensembl"; gene_biotype "protein_coding"; transcript_name "Runx1-202"; transcript_source "ensembl"; transcript_biotype "protein_coding"; exon_id "ENSRNOE00000015919"; exon_version "1";
11	ensembl	CDS	45337718	45337876	0	-	2	gene_id "ENSRNOG00000001704"; gene_version "9"; transcript_id "ENSRNOT00000084134"; transcript_version "3"; exon_number "7"; gene_name "Runx1"; gene_source "ensembl"; gene_biotype "protein_coding"; transcript_name "Runx1-202"; transcript_source "ensembl"; transcript_biotype "protein_coding"; protein_id "ENSRNOP00000070750"; protein_version "1";
11	ENSEMBL114_rn	exon	45337718	45337876	61.946732382001	-	.	gene_id "ENSRNOG00000001704"; transcript_id "ENSRNOG00000001704_tx_1"; exon_id "11_45337718_45337876_-"; exonnum "7"; txlen "1956";
11	ENSEMBL114_rn	exon	45337718	45337876	47.0607232371241	-	.	gene_id "ENSRNOG00000001704"; transcript_id "ENSRNOG00000001704_tx_2"; exon_id "11_45337718_45337876_-"; exonnum "6"; txlen "1764";
11	ensembl	exon	45368175	45368366	0	-	.	gene_id "ENSRNOG00000001704"; gene_version "9"; transcript_id "ENSRNOT00000002313"; transcript_version "6"; exon_number "4"; gene_name "Runx1"; gene_source "ensembl"; gene_biotype "protein_coding"; transcript_name "Runx1-201"; transcript_source "ensembl"; transcript_biotype "protein_coding"; exon_id "ENSRNOE00000015918"; exon_version "1";
11	ensembl	CDS	45368175	45368366	0	-	2	gene_id "ENSRNOG00000001704"; gene_version "9"; transcript_id "ENSRNOT00000002313"; transcript_version "6"; exon_number "4"; gene_name "Runx1"; gene_source "ensembl"; gene_biotype "protein_coding"; transcript_name "Runx1-201"; transcript_source "ensembl"; transcript_biotype "protein_coding"; protein_id "ENSRNOP00000002313"; protein_version "4";
11	ensembl	exon	45368175	45368366	0	-	.	gene_id "ENSRNOG00000001704"; gene_version "9"; transcript_id "ENSRNOT00000156222"; transcript_version "1"; exon_number "5"; gene_name "Runx1"; gene_source "ensembl"; gene_biotype "protein_coding"; transcript_name "Runx1-204"; transcript_source "ensembl"; transcript_biotype "protein_coding"; exon_id "ENSRNOE00000015918"; exon_version "1"; tag "Ensembl_canonical";
11	ensembl	CDS	45368175	45368366	0	-	2	gene_id "ENSRNOG00000001704"; gene_version "9"; transcript_id "ENSRNOT00000156222"; transcript_version "1"; exon_number "5"; gene_name "Runx1"; gene_source "ensembl"; gene_biotype "protein_coding"; transcript_name "Runx1-204"; transcript_source "ensembl"; transcript_biotype "protein_coding"; protein_id "ENSRNOP00000102827"; protein_version "1"; tag "Ensembl_canonical";
11	ensembl	exon	45368175	45368366	0	-	.	gene_id "ENSRNOG00000001704"; gene_version "9"; transcript_id "ENSRNOT00000084134"; transcript_version "3"; exon_number "6"; gene_name "Runx1"; gene_source "ensembl"; gene_biotype "protein_coding"; transcript_name "Runx1-202"; transcript_source "ensembl"; transcript_biotype "protein_coding"; exon_id "ENSRNOE00000015918"; exon_version "1";
11	ensembl	CDS	45368175	45368366	0	-	2	gene_id "ENSRNOG00000001704"; gene_version "9"; transcript_id "ENSRNOT00000084134"; transcript_version "3"; exon_number "6"; gene_name "Runx1"; gene_source "ensembl"; gene_biotype "protein_coding"; transcript_name "Runx1-202"; transcript_source "ensembl"; transcript_biotype "protein_coding"; protein_id "ENSRNOP00000070750"; protein_version "1";
11	ENSEMBL114_rn	exon	45368175	45368366	61.946732382001	-	.	gene_id "ENSRNOG00000001704"; transcript_id "ENSRNOG00000001704_tx_1"; exon_id "11_45368175_45368366_-"; exonnum "6"; txlen "1956";
11	ensembl	exon	45394767	45394871	0	-	.	gene_id "ENSRNOG00000001704"; gene_version "9"; transcript_id "ENSRNOT00000096598"; transcript_version "2"; exon_number "3"; gene_name "Runx1"; gene_source "ensembl"; gene_biotype "protein_coding"; transcript_name "Runx1-203"; transcript_source "ensembl"; transcript_biotype "protein_coding"; exon_id "ENSRNOE00000015917"; exon_version "1";
11	ensembl	CDS	45394767	45394871	0	-	2	gene_id "ENSRNOG00000001704"; gene_version "9"; transcript_id "ENSRNOT00000096598"; transcript_version "2"; exon_number "3"; gene_name "Runx1"; gene_source "ensembl"; gene_biotype "protein_coding"; transcript_name "Runx1-203"; transcript_source "ensembl"; transcript_biotype "protein_coding"; protein_id "ENSRNOP00000080156"; protein_version "1";
11	ensembl	exon	45394767	45394871	0	-	.	gene_id "ENSRNOG00000001704"; gene_version "9"; transcript_id "ENSRNOT00000002313"; transcript_version "6"; exon_number "3"; gene_name "Runx1"; gene_source "ensembl"; gene_biotype "protein_coding"; transcript_name "Runx1-201"; transcript_source "ensembl"; transcript_biotype "protein_coding"; exon_id "ENSRNOE00000015917"; exon_version "1";
11	ensembl	CDS	45394767	45394871	0	-	2	gene_id "ENSRNOG00000001704"; gene_version "9"; transcript_id "ENSRNOT00000002313"; transcript_version "6"; exon_number "3"; gene_name "Runx1"; gene_source "ensembl"; gene_biotype "protein_coding"; transcript_name "Runx1-201"; transcript_source "ensembl"; transcript_biotype "protein_coding"; protein_id "ENSRNOP00000002313"; protein_version "4";
11	ensembl	exon	45394767	45394871	0	-	.	gene_id "ENSRNOG00000001704"; gene_version "9"; transcript_id "ENSRNOT00000156222"; transcript_version "1"; exon_number "4"; gene_name "Runx1"; gene_source "ensembl"; gene_biotype "protein_coding"; transcript_name "Runx1-204"; transcript_source "ensembl"; transcript_biotype "protein_coding"; exon_id "ENSRNOE00000015917"; exon_version "1"; tag "Ensembl_canonical";
11	ensembl	CDS	45394767	45394871	0	-	2	gene_id "ENSRNOG00000001704"; gene_version "9"; transcript_id "ENSRNOT00000156222"; transcript_version "1"; exon_number "4"; gene_name "Runx1"; gene_source "ensembl"; gene_biotype "protein_coding"; transcript_name "Runx1-204"; transcript_source "ensembl"; transcript_biotype "protein_coding"; protein_id "ENSRNOP00000102827"; protein_version "1"; tag "Ensembl_canonical";
11	ensembl	exon	45394767	45394871	0	-	.	gene_id "ENSRNOG00000001704"; gene_version "9"; transcript_id "ENSRNOT00000084134"; transcript_version "3"; exon_number "5"; gene_name "Runx1"; gene_source "ensembl"; gene_biotype "protein_coding"; transcript_name "Runx1-202"; transcript_source "ensembl"; transcript_biotype "protein_coding"; exon_id "ENSRNOE00000015917"; exon_version "1";
11	ensembl	CDS	45394767	45394871	0	-	2	gene_id "ENSRNOG00000001704"; gene_version "9"; transcript_id "ENSRNOT00000084134"; transcript_version "3"; exon_number "5"; gene_name "Runx1"; gene_source "ensembl"; gene_biotype "protein_coding"; transcript_name "Runx1-202"; transcript_source "ensembl"; transcript_biotype "protein_coding"; protein_id "ENSRNOP00000070750"; protein_version "1";
11	ENSEMBL114_rn	exon	45394767	45394871	61.946732382001	-	.	gene_id "ENSRNOG00000001704"; transcript_id "ENSRNOG00000001704_tx_1"; exon_id "11_45394767_45394871_-"; exonnum "5"; txlen "1956";
11	ENSEMBL114_rn	exon	45394767	45394871	47.0607232371241	-	.	gene_id "ENSRNOG00000001704"; transcript_id "ENSRNOG00000001704_tx_2"; exon_id "11_45394767_45394871_-"; exonnum "5"; txlen "1764";
11	ensembl	exon	45414819	45414975	0	-	.	gene_id "ENSRNOG00000001704"; gene_version "9"; transcript_id "ENSRNOT00000096598"; transcript_version "2"; exon_number "2"; gene_name "Runx1"; gene_source "ensembl"; gene_biotype "protein_coding"; transcript_name "Runx1-203"; transcript_source "ensembl"; transcript_biotype "protein_coding"; exon_id "ENSRNOE00000271314"; exon_version "2";
11	ensembl	CDS	45414819	45414975	0	-	0	gene_id "ENSRNOG00000001704"; gene_version "9"; transcript_id "ENSRNOT00000096598"; transcript_version "2"; exon_number "2"; gene_name "Runx1"; gene_source "ensembl"; gene_biotype "protein_coding"; transcript_name "Runx1-203"; transcript_source "ensembl"; transcript_biotype "protein_coding"; protein_id "ENSRNOP00000080156"; protein_version "1";
11	ensembl	exon	45414819	45414975	0	-	.	gene_id "ENSRNOG00000001704"; gene_version "9"; transcript_id "ENSRNOT00000002313"; transcript_version "6"; exon_number "2"; gene_name "Runx1"; gene_source "ensembl"; gene_biotype "protein_coding"; transcript_name "Runx1-201"; transcript_source "ensembl"; transcript_biotype "protein_coding"; exon_id "ENSRNOE00000271314"; exon_version "2";
11	ensembl	CDS	45414819	45414975	0	-	0	gene_id "ENSRNOG00000001704"; gene_version "9"; transcript_id "ENSRNOT00000002313"; transcript_version "6"; exon_number "2"; gene_name "Runx1"; gene_source "ensembl"; gene_biotype "protein_coding"; transcript_name "Runx1-201"; transcript_source "ensembl"; transcript_biotype "protein_coding"; protein_id "ENSRNOP00000002313"; protein_version "4";
11	ensembl	exon	45414819	45414975	0	-	.	gene_id "ENSRNOG00000001704"; gene_version "9"; transcript_id "ENSRNOT00000156222"; transcript_version "1"; exon_number "3"; gene_name "Runx1"; gene_source "ensembl"; gene_biotype "protein_coding"; transcript_name "Runx1-204"; transcript_source "ensembl"; transcript_biotype "protein_coding"; exon_id "ENSRNOE00000271314"; exon_version "2"; tag "Ensembl_canonical";
11	ensembl	CDS	45414819	45414975	0	-	0	gene_id "ENSRNOG00000001704"; gene_version "9"; transcript_id "ENSRNOT00000156222"; transcript_version "1"; exon_number "3"; gene_name "Runx1"; gene_source "ensembl"; gene_biotype "protein_coding"; transcript_name "Runx1-204"; transcript_source "ensembl"; transcript_biotype "protein_coding"; protein_id "ENSRNOP00000102827"; protein_version "1"; tag "Ensembl_canonical";
11	ensembl	exon	45414819	45414975	0	-	.	gene_id "ENSRNOG00000001704"; gene_version "9"; transcript_id "ENSRNOT00000084134"; transcript_version "3"; exon_number "4"; gene_name "Runx1"; gene_source "ensembl"; gene_biotype "protein_coding"; transcript_name "Runx1-202"; transcript_source "ensembl"; transcript_biotype "protein_coding"; exon_id "ENSRNOE00000271314"; exon_version "2";
11	ensembl	CDS	45414819	45414975	0	-	0	gene_id "ENSRNOG00000001704"; gene_version "9"; transcript_id "ENSRNOT00000084134"; transcript_version "3"; exon_number "4"; gene_name "Runx1"; gene_source "ensembl"; gene_biotype "protein_coding"; transcript_name "Runx1-202"; transcript_source "ensembl"; transcript_biotype "protein_coding"; protein_id "ENSRNOP00000070750"; protein_version "1";
11	ENSEMBL114_rn	exon	45414819	45414975	61.946732382001	-	.	gene_id "ENSRNOG00000001704"; transcript_id "ENSRNOG00000001704_tx_1"; exon_id "11_45414819_45414975_-"; exonnum "4"; txlen "1956";
11	ENSEMBL114_rn	exon	45414819	45414975	47.0607232371241	-	.	gene_id "ENSRNOG00000001704"; transcript_id "ENSRNOG00000001704_tx_2"; exon_id "11_45414819_45414975_-"; exonnum "4"; txlen "1764";
11	ensembl	exon	45420657	45420910	0	-	.	gene_id "ENSRNOG00000001704"; gene_version "9"; transcript_id "ENSRNOT00000156222"; transcript_version "1"; exon_number "2"; gene_name "Runx1"; gene_source "ensembl"; gene_biotype "protein_coding"; transcript_name "Runx1-204"; transcript_source "ensembl"; transcript_biotype "protein_coding"; exon_id "ENSRNOE00000575476"; exon_version "1"; tag "Ensembl_canonical";
11	ensembl	CDS	45420657	45420910	0	-	2	gene_id "ENSRNOG00000001704"; gene_version "9"; transcript_id "ENSRNOT00000156222"; transcript_version "1"; exon_number "2"; gene_name "Runx1"; gene_source "ensembl"; gene_biotype "protein_coding"; transcript_name "Runx1-204"; transcript_source "ensembl"; transcript_biotype "protein_coding"; protein_id "ENSRNOP00000102827"; protein_version "1"; tag "Ensembl_canonical";
11	ensembl	exon	45420657	45420910	0	-	.	gene_id "ENSRNOG00000001704"; gene_version "9"; transcript_id "ENSRNOT00000084134"; transcript_version "3"; exon_number "3"; gene_name "Runx1"; gene_source "ensembl"; gene_biotype "protein_coding"; transcript_name "Runx1-202"; transcript_source "ensembl"; transcript_biotype "protein_coding"; exon_id "ENSRNOE00000575476"; exon_version "1";
11	ensembl	CDS	45420657	45420910	0	-	2	gene_id "ENSRNOG00000001704"; gene_version "9"; transcript_id "ENSRNOT00000084134"; transcript_version "3"; exon_number "3"; gene_name "Runx1"; gene_source "ensembl"; gene_biotype "protein_coding"; transcript_name "Runx1-202"; transcript_source "ensembl"; transcript_biotype "protein_coding"; protein_id "ENSRNOP00000070750"; protein_version "1";
11	ENSEMBL114_rn	exon	45420657	45420910	61.946732382001	-	.	gene_id "ENSRNOG00000001704"; transcript_id "ENSRNOG00000001704_tx_1"; exon_id "11_45420657_45420910_-"; exonnum "3"; txlen "1956";
11	ENSEMBL114_rn	exon	45420657	45420910	47.0607232371241	-	.	gene_id "ENSRNOG00000001704"; transcript_id "ENSRNOG00000001704_tx_2"; exon_id "11_45420657_45420910_-"; exonnum "3"; txlen "1764";
11	ensembl	CDS	45420657	45420926	0	-	0	gene_id "ENSRNOG00000001704"; gene_version "9"; transcript_id "ENSRNOT00000096598"; transcript_version "2"; exon_number "1"; gene_name "Runx1"; gene_source "ensembl"; gene_biotype "protein_coding"; transcript_name "Runx1-203"; transcript_source "ensembl"; transcript_biotype "protein_coding"; protein_id "ENSRNOP00000080156"; protein_version "1";
11	ensembl	CDS	45420657	45420926	0	-	0	gene_id "ENSRNOG00000001704"; gene_version "9"; transcript_id "ENSRNOT00000002313"; transcript_version "6"; exon_number "1"; gene_name "Runx1"; gene_source "ensembl"; gene_biotype "protein_coding"; transcript_name "Runx1-201"; transcript_source "ensembl"; transcript_biotype "protein_coding"; protein_id "ENSRNOP00000002313"; protein_version "4";
11	ensembl	exon	45420657	45421325	0	-	.	gene_id "ENSRNOG00000001704"; gene_version "9"; transcript_id "ENSRNOT00000096598"; transcript_version "2"; exon_number "1"; gene_name "Runx1"; gene_source "ensembl"; gene_biotype "protein_coding"; transcript_name "Runx1-203"; transcript_source "ensembl"; transcript_biotype "protein_coding"; exon_id "ENSRNOE00000015915"; exon_version "3";
11	ensembl	exon	45420657	45421330	0	-	.	gene_id "ENSRNOG00000001704"; gene_version "9"; transcript_id "ENSRNOT00000002313"; transcript_version "6"; exon_number "1"; gene_name "Runx1"; gene_source "ensembl"; gene_biotype "protein_coding"; transcript_name "Runx1-201"; transcript_source "ensembl"; transcript_biotype "protein_coding"; exon_id "ENSRNOE00000682021"; exon_version "1";
11	ensembl	start_codon	45420924	45420926	0	-	0	gene_id "ENSRNOG00000001704"; gene_version "9"; transcript_id "ENSRNOT00000096598"; transcript_version "2"; exon_number "1"; gene_name "Runx1"; gene_source "ensembl"; gene_biotype "protein_coding"; transcript_name "Runx1-203"; transcript_source "ensembl"; transcript_biotype "protein_coding";
11	ensembl	start_codon	45420924	45420926	0	-	0	gene_id "ENSRNOG00000001704"; gene_version "9"; transcript_id "ENSRNOT00000002313"; transcript_version "6"; exon_number "1"; gene_name "Runx1"; gene_source "ensembl"; gene_biotype "protein_coding"; transcript_name "Runx1-201"; transcript_source "ensembl"; transcript_biotype "protein_coding";
11	ensembl	five_prime_utr	45420927	45421325	0	-	.	gene_id "ENSRNOG00000001704"; gene_version "9"; transcript_id "ENSRNOT00000096598"; transcript_version "2"; gene_name "Runx1"; gene_source "ensembl"; gene_biotype "protein_coding"; transcript_name "Runx1-203"; transcript_source "ensembl"; transcript_biotype "protein_coding";
11	ensembl	five_prime_utr	45420927	45421330	0	-	.	gene_id "ENSRNOG00000001704"; gene_version "9"; transcript_id "ENSRNOT00000002313"; transcript_version "6"; gene_name "Runx1"; gene_source "ensembl"; gene_biotype "protein_coding"; transcript_name "Runx1-201"; transcript_source "ensembl"; transcript_biotype "protein_coding";
11	ensembl	CDS	45423507	45423756	0	-	0	gene_id "ENSRNOG00000001704"; gene_version "9"; transcript_id "ENSRNOT00000156222"; transcript_version "1"; exon_number "1"; gene_name "Runx1"; gene_source "ensembl"; gene_biotype "protein_coding"; transcript_name "Runx1-204"; transcript_source "ensembl"; transcript_biotype "protein_coding"; protein_id "ENSRNOP00000102827"; protein_version "1"; tag "Ensembl_canonical";
11	ensembl	exon	45423507	45423924	0	-	.	gene_id "ENSRNOG00000001704"; gene_version "9"; transcript_id "ENSRNOT00000156222"; transcript_version "1"; exon_number "1"; gene_name "Runx1"; gene_source "ensembl"; gene_biotype "protein_coding"; transcript_name "Runx1-204"; transcript_source "ensembl"; transcript_biotype "protein_coding"; exon_id "ENSRNOE00000793319"; exon_version "1"; tag "Ensembl_canonical";
11	ensembl	start_codon	45423754	45423756	0	-	0	gene_id "ENSRNOG00000001704"; gene_version "9"; transcript_id "ENSRNOT00000156222"; transcript_version "1"; exon_number "1"; gene_name "Runx1"; gene_source "ensembl"; gene_biotype "protein_coding"; transcript_name "Runx1-204"; transcript_source "ensembl"; transcript_biotype "protein_coding"; tag "Ensembl_canonical";
11	ensembl	five_prime_utr	45423757	45423924	0	-	.	gene_id "ENSRNOG00000001704"; gene_version "9"; transcript_id "ENSRNOT00000156222"; transcript_version "1"; gene_name "Runx1"; gene_source "ensembl"; gene_biotype "protein_coding"; transcript_name "Runx1-204"; transcript_source "ensembl"; transcript_biotype "protein_coding"; tag "Ensembl_canonical";
11	ensembl	CDS	45559794	45559851	0	-	0	gene_id "ENSRNOG00000001704"; gene_version "9"; transcript_id "ENSRNOT00000084134"; transcript_version "3"; exon_number "2"; gene_name "Runx1"; gene_source "ensembl"; gene_biotype "protein_coding"; transcript_name "Runx1-202"; transcript_source "ensembl"; transcript_biotype "protein_coding"; protein_id "ENSRNOP00000070750"; protein_version "1";
11	ensembl	exon	45559794	45559909	0	-	.	gene_id "ENSRNOG00000001704"; gene_version "9"; transcript_id "ENSRNOT00000084134"; transcript_version "3"; exon_number "2"; gene_name "Runx1"; gene_source "ensembl"; gene_biotype "protein_coding"; transcript_name "Runx1-202"; transcript_source "ensembl"; transcript_biotype "protein_coding"; exon_id "ENSRNOE00000549541"; exon_version "1";
11	ENSEMBL114_rn	exon	45559794	45559909	61.946732382001	-	.	gene_id "ENSRNOG00000001704"; transcript_id "ENSRNOG00000001704_tx_1"; exon_id "11_45559794_45559909_-"; exonnum "2"; txlen "1956";
11	ENSEMBL114_rn	exon	45559794	45559909	47.0607232371241	-	.	gene_id "ENSRNOG00000001704"; transcript_id "ENSRNOG00000001704_tx_2"; exon_id "11_45559794_45559909_-"; exonnum "2"; txlen "1764";
11	ensembl	start_codon	45559849	45559851	0	-	0	gene_id "ENSRNOG00000001704"; gene_version "9"; transcript_id "ENSRNOT00000084134"; transcript_version "3"; exon_number "2"; gene_name "Runx1"; gene_source "ensembl"; gene_biotype "protein_coding"; transcript_name "Runx1-202"; transcript_source "ensembl"; transcript_biotype "protein_coding";
11	ensembl	five_prime_utr	45559852	45559909	0	-	.	gene_id "ENSRNOG00000001704"; gene_version "9"; transcript_id "ENSRNOT00000084134"; transcript_version "3"; gene_name "Runx1"; gene_source "ensembl"; gene_biotype "protein_coding"; transcript_name "Runx1-202"; transcript_source "ensembl"; transcript_biotype "protein_coding";
11	sraer114_ss	exon	45560141	45560260	61.946732382001	-	.	gene_id "ENSRNOG00000001704"; transcript_id "ENSRNOG00000001704_tx_1"; exon_id "11_45560141_45560260_-"; exonnum "1"; txlen "1956";
11	sraer114_ss	exon	45560141	45560260	47.0607232371241	-	.	gene_id "ENSRNOG00000001704"; transcript_id "ENSRNOG00000001704_tx_2"; exon_id "11_45560141_45560260_-"; exonnum "1"; txlen "1764";
11	ensembl	exon	45564785	45564925	0	-	.	gene_id "ENSRNOG00000001704"; gene_version "9"; transcript_id "ENSRNOT00000084134"; transcript_version "3"; exon_number "1"; gene_name "Runx1"; gene_source "ensembl"; gene_biotype "protein_coding"; transcript_name "Runx1-202"; transcript_source "ensembl"; transcript_biotype "protein_coding"; exon_id "ENSRNOE00000794106"; exon_version "1";
11	ensembl	five_prime_utr	45564785	45564925	0	-	.	gene_id "ENSRNOG00000001704"; gene_version "9"; transcript_id "ENSRNOT00000084134"; transcript_version "3"; gene_name "Runx1"; gene_source "ensembl"; gene_biotype "protein_coding"; transcript_name "Runx1-202"; transcript_source "ensembl"; transcript_biotype "protein_coding";
11	sraer114_es	exon	45574815	45576396	0.139443858549457	-	.	gene_id "ENSRNOG00000071601"; transcript_id "ENSRNOG00000071601_tx_5"; exon_id "11_45574815_45576396_-"; exonnum "2"; txlen "1649";
11	sraer114_ss	exon	45576785	45576851	0.139443858549457	-	.	gene_id "ENSRNOG00000071601"; transcript_id "ENSRNOG00000071601_tx_5"; exon_id "11_45576785_45576851_-"; exonnum "1"; txlen "1649";
11	ensembl	exon	45581833	45582940	0	-	.	gene_id "ENSRNOG00000081025"; gene_version "1"; transcript_id "ENSRNOT00000166233"; transcript_version "1"; exon_number "2"; gene_source "ensembl"; gene_biotype "lncRNA"; transcript_source "ensembl"; transcript_biotype "lncRNA"; exon_id "ENSRNOE00000775640"; exon_version "1"; tag "Ensembl_canonical";
11	ensembl	gene	45581833	45583181	0	-	.	gene_id "ENSRNOG00000081025"; gene_version "1"; gene_source "ensembl"; gene_biotype "lncRNA";
11	ensembl	transcript	45581833	45583181	0	-	.	gene_id "ENSRNOG00000081025"; gene_version "1"; transcript_id "ENSRNOT00000166233"; transcript_version "1"; gene_source "ensembl"; gene_biotype "lncRNA"; transcript_source "ensembl"; transcript_biotype "lncRNA"; tag "Ensembl_canonical";
11	ensembl	exon	45583136	45583181	0	-	.	gene_id "ENSRNOG00000081025"; gene_version "1"; transcript_id "ENSRNOT00000166233"; transcript_version "1"; exon_number "1"; gene_source "ensembl"; gene_biotype "lncRNA"; transcript_source "ensembl"; transcript_biotype "lncRNA"; exon_id "ENSRNOE00000812417"; exon_version "1"; tag "Ensembl_canonical";
11	sraer114_es	exon	45616400	45616636	0.0122983636496008	-	.	gene_id "ENSRNOG00000071601"; transcript_id "ENSRNOG00000071601_tx_12"; exon_id "11_45616400_45616636_-"; exonnum "8"; txlen "1004";
11	sraer114_mid	exon	45616732	45616828	0.0122983636496008	-	.	gene_id "ENSRNOG00000071601"; transcript_id "ENSRNOG00000071601_tx_12"; exon_id "11_45616732_45616828_-"; exonnum "7"; txlen "1004";
11	sraer114_mid	exon	45619320	45619383	0.101426865904772	-	.	gene_id "ENSRNOG00000071601"; transcript_id "ENSRNOG00000071601_tx_10"; exon_id "11_45619320_45619383_-"; exonnum "5"; txlen "810";
11	sraer114_mid	exon	45619320	45619383	0.0122983636496008	-	.	gene_id "ENSRNOG00000071601"; transcript_id "ENSRNOG00000071601_tx_12"; exon_id "11_45619320_45619383_-"; exonnum "6"; txlen "1004";
11	sraer114_mid	exon	45619320	45619383	0.101426865904772	-	.	gene_id "ENSRNOG00000071601"; transcript_id "ENSRNOG00000071601_tx_9"; exon_id "11_45619320_45619383_-"; exonnum "6"; txlen "921";
11	sraer114_mid	exon	45622472	45622570	0.101426865904772	-	.	gene_id "ENSRNOG00000071601"; transcript_id "ENSRNOG00000071601_tx_10"; exon_id "11_45622472_45622570_-"; exonnum "4"; txlen "810";
11	sraer114_mid	exon	45622472	45622570	0.0122983636496008	-	.	gene_id "ENSRNOG00000071601"; transcript_id "ENSRNOG00000071601_tx_12"; exon_id "11_45622472_45622570_-"; exonnum "5"; txlen "1004";
11	sraer114_mid	exon	45622472	45622570	0.101426865904772	-	.	gene_id "ENSRNOG00000071601"; transcript_id "ENSRNOG00000071601_tx_9"; exon_id "11_45622472_45622570_-"; exonnum "5"; txlen "921";
11	ensembl	exon	45629494	45629932	0	-	.	gene_id "ENSRNOG00000071601"; gene_version "1"; transcript_id "ENSRNOT00000152741"; transcript_version "1"; exon_number "7"; gene_source "ensembl"; gene_biotype "lncRNA"; transcript_source "ensembl"; transcript_biotype "lncRNA"; exon_id "ENSRNOE00000720058"; exon_version "1";
11	ensembl	gene	45629494	45664746	0	-	.	gene_id "ENSRNOG00000071601"; gene_version "1"; gene_source "ensembl"; gene_biotype "lncRNA";
11	ensembl	transcript	45629494	45664746	0	-	.	gene_id "ENSRNOG00000071601"; gene_version "1"; transcript_id "ENSRNOT00000152741"; transcript_version "1"; gene_source "ensembl"; gene_biotype "lncRNA"; transcript_source "ensembl"; transcript_biotype "lncRNA";
11	ensembl	exon	45629586	45629932	0	-	.	gene_id "ENSRNOG00000071601"; gene_version "1"; transcript_id "ENSRNOT00000168425"; transcript_version "1"; exon_number "3"; gene_source "ensembl"; gene_biotype "lncRNA"; transcript_source "ensembl"; transcript_biotype "lncRNA"; exon_id "ENSRNOE00000783479"; exon_version "1";
11	ENSEMBL114_rn	exon	45629586	45629932	0.101426865904772	-	.	gene_id "ENSRNOG00000071601"; transcript_id "ENSRNOG00000071601_tx_6"; exon_id "11_45629586_45629932_-"; exonnum "4"; txlen "994";
11	ENSEMBL114_rn	exon	45629586	45629932	0.101426865904772	-	.	gene_id "ENSRNOG00000071601"; transcript_id "ENSRNOG00000071601_tx_7"; exon_id "11_45629586_45629932_-"; exonnum "5"; txlen "1105";
11	ensembl	transcript	45629586	45664746	0	-	.	gene_id "ENSRNOG00000071601"; gene_version "1"; transcript_id "ENSRNOT00000168425"; transcript_version "1"; gene_source "ensembl"; gene_biotype "lncRNA"; transcript_source "ensembl"; transcript_biotype "lncRNA";
11	ensembl	exon	45629681	45629997	0	-	.	gene_id "ENSRNOG00000071601"; gene_version "1"; transcript_id "ENSRNOT00000159640"; transcript_version "1"; exon_number "6"; gene_source "ensembl"; gene_biotype "lncRNA"; transcript_source "ensembl"; transcript_biotype "lncRNA"; exon_id "ENSRNOE00000813363"; exon_version "1"; tag "Ensembl_canonical";
11	ensembl	transcript	45629681	45664746	0	-	.	gene_id "ENSRNOG00000071601"; gene_version "1"; transcript_id "ENSRNOT00000159640"; transcript_version "1"; gene_source "ensembl"; gene_biotype "lncRNA"; transcript_source "ensembl"; transcript_biotype "lncRNA"; tag "Ensembl_canonical";
11	sraer114_es	exon	45636906	45637249	0.101426865904772	-	.	gene_id "ENSRNOG00000071601"; transcript_id "ENSRNOG00000071601_tx_11"; exon_id "11_45636906_45637249_-"; exonnum "4"; txlen "991";
11	sraer114_es	exon	45636906	45637249	0.101426865904772	-	.	gene_id "ENSRNOG00000071601"; transcript_id "ENSRNOG00000071601_tx_8"; exon_id "11_45636906_45637249_-"; exonnum "5"; txlen "1102";
11	ensembl	exon	45638023	45638108	0	-	.	gene_id "ENSRNOG00000071601"; gene_version "1"; transcript_id "ENSRNOT00000152741"; transcript_version "1"; exon_number "6"; gene_source "ensembl"; gene_biotype "lncRNA"; transcript_source "ensembl"; transcript_biotype "lncRNA"; exon_id "ENSRNOE00000735920"; exon_version "1";
11	ensembl	exon	45638023	45638108	0	-	.	gene_id "ENSRNOG00000071601"; gene_version "1"; transcript_id "ENSRNOT00000168425"; transcript_version "1"; exon_number "2"; gene_source "ensembl"; gene_biotype "lncRNA"; transcript_source "ensembl"; transcript_biotype "lncRNA"; exon_id "ENSRNOE00000735920"; exon_version "1";
11	ensembl	exon	45638023	45638108	0	-	.	gene_id "ENSRNOG00000071601"; gene_version "1"; transcript_id "ENSRNOT00000159640"; transcript_version "1"; exon_number "5"; gene_source "ensembl"; gene_biotype "lncRNA"; transcript_source "ensembl"; transcript_biotype "lncRNA"; exon_id "ENSRNOE00000735920"; exon_version "1"; tag "Ensembl_canonical";
11	ENSEMBL114_rn	exon	45638023	45638108	0.101426865904772	-	.	gene_id "ENSRNOG00000071601"; transcript_id "ENSRNOG00000071601_tx_10"; exon_id "11_45638023_45638108_-"; exonnum "3"; txlen "810";
11	ENSEMBL114_rn	exon	45638023	45638108	0.101426865904772	-	.	gene_id "ENSRNOG00000071601"; transcript_id "ENSRNOG00000071601_tx_11"; exon_id "11_45638023_45638108_-"; exonnum "3"; txlen "991";
11	ENSEMBL114_rn	exon	45638023	45638108	0.0122983636496008	-	.	gene_id "ENSRNOG00000071601"; transcript_id "ENSRNOG00000071601_tx_12"; exon_id "11_45638023_45638108_-"; exonnum "4"; txlen "1004";
11	ENSEMBL114_rn	exon	45638023	45638108	0.101426865904772	-	.	gene_id "ENSRNOG00000071601"; transcript_id "ENSRNOG00000071601_tx_6"; exon_id "11_45638023_45638108_-"; exonnum "3"; txlen "994";
11	ENSEMBL114_rn	exon	45638023	45638108	0.101426865904772	-	.	gene_id "ENSRNOG00000071601"; transcript_id "ENSRNOG00000071601_tx_7"; exon_id "11_45638023_45638108_-"; exonnum "4"; txlen "1105";
11	ENSEMBL114_rn	exon	45638023	45638108	0.101426865904772	-	.	gene_id "ENSRNOG00000071601"; transcript_id "ENSRNOG00000071601_tx_8"; exon_id "11_45638023_45638108_-"; exonnum "4"; txlen "1102";
11	ENSEMBL114_rn	exon	45638023	45638108	0.101426865904772	-	.	gene_id "ENSRNOG00000071601"; transcript_id "ENSRNOG00000071601_tx_9"; exon_id "11_45638023_45638108_-"; exonnum "4"; txlen "921";
11	ensembl	exon	45639910	45640020	0	-	.	gene_id "ENSRNOG00000071601"; gene_version "1"; transcript_id "ENSRNOT00000159640"; transcript_version "1"; exon_number "4"; gene_source "ensembl"; gene_biotype "lncRNA"; transcript_source "ensembl"; transcript_biotype "lncRNA"; exon_id "ENSRNOE00000811120"; exon_version "1"; tag "Ensembl_canonical";
11	ENSEMBL114_rn	exon	45639910	45640020	0.0122983636496008	-	.	gene_id "ENSRNOG00000071601"; transcript_id "ENSRNOG00000071601_tx_12"; exon_id "11_45639910_45640020_-"; exonnum "3"; txlen "1004";
11	ENSEMBL114_rn	exon	45639910	45640020	0.101426865904772	-	.	gene_id "ENSRNOG00000071601"; transcript_id "ENSRNOG00000071601_tx_7"; exon_id "11_45639910_45640020_-"; exonnum "3"; txlen "1105";
11	ENSEMBL114_rn	exon	45639910	45640020	0.101426865904772	-	.	gene_id "ENSRNOG00000071601"; transcript_id "ENSRNOG00000071601_tx_8"; exon_id "11_45639910_45640020_-"; exonnum "3"; txlen "1102";
11	ENSEMBL114_rn	exon	45639910	45640020	0.101426865904772	-	.	gene_id "ENSRNOG00000071601"; transcript_id "ENSRNOG00000071601_tx_9"; exon_id "11_45639910_45640020_-"; exonnum "3"; txlen "921";
11	ensembl	exon	45644599	45644683	0	-	.	gene_id "ENSRNOG00000071601"; gene_version "1"; transcript_id "ENSRNOT00000152741"; transcript_version "1"; exon_number "5"; gene_source "ensembl"; gene_biotype "lncRNA"; transcript_source "ensembl"; transcript_biotype "lncRNA"; exon_id "ENSRNOE00000771679"; exon_version "1";
11	ensembl	exon	45644599	45644683	0	-	.	gene_id "ENSRNOG00000071601"; gene_version "1"; transcript_id "ENSRNOT00000159640"; transcript_version "1"; exon_number "3"; gene_source "ensembl"; gene_biotype "lncRNA"; transcript_source "ensembl"; transcript_biotype "lncRNA"; exon_id "ENSRNOE00000771679"; exon_version "1"; tag "Ensembl_canonical";
11	ENSEMBL114_rn	exon	45644599	45644683	0.101426865904772	-	.	gene_id "ENSRNOG00000071601"; transcript_id "ENSRNOG00000071601_tx_10"; exon_id "11_45644599_45644683_-"; exonnum "2"; txlen "810";
11	ENSEMBL114_rn	exon	45644599	45644683	0.101426865904772	-	.	gene_id "ENSRNOG00000071601"; transcript_id "ENSRNOG00000071601_tx_11"; exon_id "11_45644599_45644683_-"; exonnum "2"; txlen "991";
11	ENSEMBL114_rn	exon	45644599	45644683	0.0122983636496008	-	.	gene_id "ENSRNOG00000071601"; transcript_id "ENSRNOG00000071601_tx_12"; exon_id "11_45644599_45644683_-"; exonnum "2"; txlen "1004";
11	ENSEMBL114_rn	exon	45644599	45644683	0.101426865904772	-	.	gene_id "ENSRNOG00000071601"; transcript_id "ENSRNOG00000071601_tx_6"; exon_id "11_45644599_45644683_-"; exonnum "2"; txlen "994";
11	ENSEMBL114_rn	exon	45644599	45644683	0.101426865904772	-	.	gene_id "ENSRNOG00000071601"; transcript_id "ENSRNOG00000071601_tx_7"; exon_id "11_45644599_45644683_-"; exonnum "2"; txlen "1105";
11	ENSEMBL114_rn	exon	45644599	45644683	0.101426865904772	-	.	gene_id "ENSRNOG00000071601"; transcript_id "ENSRNOG00000071601_tx_8"; exon_id "11_45644599_45644683_-"; exonnum "2"; txlen "1102";
11	ENSEMBL114_rn	exon	45644599	45644683	0.101426865904772	-	.	gene_id "ENSRNOG00000071601"; transcript_id "ENSRNOG00000071601_tx_9"; exon_id "11_45644599_45644683_-"; exonnum "2"; txlen "921";
11	ensembl	exon	45647384	45648574	0	-	.	gene_id "ENSRNOG00000071601"; gene_version "1"; transcript_id "ENSRNOT00000152741"; transcript_version "1"; exon_number "4"; gene_source "ensembl"; gene_biotype "lncRNA"; transcript_source "ensembl"; transcript_biotype "lncRNA"; exon_id "ENSRNOE00000801396"; exon_version "1";
11	sraer114_ss	exon	45649338	45649813	0.101426865904772	-	.	gene_id "ENSRNOG00000071601"; transcript_id "ENSRNOG00000071601_tx_10"; exon_id "11_45649338_45649813_-"; exonnum "1"; txlen "810";
11	sraer114_ss	exon	45649338	45649813	0.101426865904772	-	.	gene_id "ENSRNOG00000071601"; transcript_id "ENSRNOG00000071601_tx_11"; exon_id "11_45649338_45649813_-"; exonnum "1"; txlen "991";
11	sraer114_ss	exon	45649338	45649813	0.101426865904772	-	.	gene_id "ENSRNOG00000071601"; transcript_id "ENSRNOG00000071601_tx_6"; exon_id "11_45649338_45649813_-"; exonnum "1"; txlen "994";
11	sraer114_ss	exon	45649338	45649813	0.101426865904772	-	.	gene_id "ENSRNOG00000071601"; transcript_id "ENSRNOG00000071601_tx_7"; exon_id "11_45649338_45649813_-"; exonnum "1"; txlen "1105";
11	sraer114_ss	exon	45649338	45649813	0.101426865904772	-	.	gene_id "ENSRNOG00000071601"; transcript_id "ENSRNOG00000071601_tx_8"; exon_id "11_45649338_45649813_-"; exonnum "1"; txlen "1102";
11	sraer114_ss	exon	45649338	45649813	0.101426865904772	-	.	gene_id "ENSRNOG00000071601"; transcript_id "ENSRNOG00000071601_tx_9"; exon_id "11_45649338_45649813_-"; exonnum "1"; txlen "921";
11	ensembl	exon	45655498	45656535	0	-	.	gene_id "ENSRNOG00000071601"; gene_version "1"; transcript_id "ENSRNOT00000155434"; transcript_version "1"; exon_number "5"; gene_source "ensembl"; gene_biotype "lncRNA"; transcript_source "ensembl"; transcript_biotype "lncRNA"; exon_id "ENSRNOE00000741544"; exon_version "1";
11	ENSEMBL114_rn	exon	45655498	45656535	0.139610622642344	-	.	gene_id "ENSRNOG00000071601"; transcript_id "ENSRNOG00000071601_tx_4"; exon_id "11_45655498_45656535_-"; exonnum "2"; txlen "1263";
11	ensembl	transcript	45655498	45664746	0	-	.	gene_id "ENSRNOG00000071601"; gene_version "1"; transcript_id "ENSRNOT00000155434"; transcript_version "1"; gene_source "ensembl"; gene_biotype "lncRNA"; transcript_source "ensembl"; transcript_biotype "lncRNA";
11	sraer114_ss	exon	45657195	45657419	0.0122983636496008	-	.	gene_id "ENSRNOG00000071601"; transcript_id "ENSRNOG00000071601_tx_12"; exon_id "11_45657195_45657419_-"; exonnum "1"; txlen "1004";
11	sraer114_ss	exon	45657195	45657419	0.139610622642344	-	.	gene_id "ENSRNOG00000071601"; transcript_id "ENSRNOG00000071601_tx_4"; exon_id "11_45657195_45657419_-"; exonnum "1"; txlen "1263";
11	ensembl	exon	45657195	45660371	0	-	.	gene_id "ENSRNOG00000071601"; gene_version "1"; transcript_id "ENSRNOT00000155434"; transcript_version "1"; exon_number "4"; gene_source "ensembl"; gene_biotype "lncRNA"; transcript_source "ensembl"; transcript_biotype "lncRNA"; exon_id "ENSRNOE00000674331"; exon_version "1";
11	ensembl	exon	45657195	45660550	0	-	.	gene_id "ENSRNOG00000071601"; gene_version "1"; transcript_id "ENSRNOT00000152741"; transcript_version "1"; exon_number "3"; gene_source "ensembl"; gene_biotype "lncRNA"; transcript_source "ensembl"; transcript_biotype "lncRNA"; exon_id "ENSRNOE00000788147"; exon_version "1";
11	ensembl	exon	45657195	45660550	0	-	.	gene_id "ENSRNOG00000071601"; gene_version "1"; transcript_id "ENSRNOT00000159640"; transcript_version "1"; exon_number "2"; gene_source "ensembl"; gene_biotype "lncRNA"; transcript_source "ensembl"; transcript_biotype "lncRNA"; exon_id "ENSRNOE00000788147"; exon_version "1"; tag "Ensembl_canonical";
11	ensembl	exon	45658279	45660371	0	-	.	gene_id "ENSRNOG00000071601"; gene_version "1"; transcript_id "ENSRNOT00000135832"; transcript_version "1"; exon_number "5"; gene_source "ensembl"; gene_biotype "lncRNA"; transcript_source "ensembl"; transcript_biotype "lncRNA"; exon_id "ENSRNOE00000733713"; exon_version "1";
11	ensembl	transcript	45658279	45664746	0	-	.	gene_id "ENSRNOG00000071601"; gene_version "1"; transcript_id "ENSRNOT00000135832"; transcript_version "1"; gene_source "ensembl"; gene_biotype "lncRNA"; transcript_source "ensembl"; transcript_biotype "lncRNA";
11	sraer114_es	exon	45660324	45660371	7.20130747923883	-	.	gene_id "ENSRNOG00000071601"; transcript_id "ENSRNOG00000071601_tx_1"; exon_id "11_45660324_45660371_-"; exonnum "4"; txlen "1206";
11	sraer114_es	exon	45660324	45660371	0.729307464362886	-	.	gene_id "ENSRNOG00000071601"; transcript_id "ENSRNOG00000071601_tx_3"; exon_id "11_45660324_45660371_-"; exonnum "5"; txlen "1339";
11	ensembl	exon	45660449	45660550	0	-	.	gene_id "ENSRNOG00000071601"; gene_version "1"; transcript_id "ENSRNOT00000155434"; transcript_version "1"; exon_number "3"; gene_source "ensembl"; gene_biotype "lncRNA"; transcript_source "ensembl"; transcript_biotype "lncRNA"; exon_id "ENSRNOE00000806530"; exon_version "1";
11	ensembl	exon	45660449	45660550	0	-	.	gene_id "ENSRNOG00000071601"; gene_version "1"; transcript_id "ENSRNOT00000135832"; transcript_version "1"; exon_number "4"; gene_source "ensembl"; gene_biotype "lncRNA"; transcript_source "ensembl"; transcript_biotype "lncRNA"; exon_id "ENSRNOE00000806530"; exon_version "1";
11	ENSEMBL114_rn	exon	45660449	45660550	7.20130747923883	-	.	gene_id "ENSRNOG00000071601"; transcript_id "ENSRNOG00000071601_tx_1"; exon_id "11_45660449_45660550_-"; exonnum "3"; txlen "1206";
11	ENSEMBL114_rn	exon	45660449	45660550	0.729307464362886	-	.	gene_id "ENSRNOG00000071601"; transcript_id "ENSRNOG00000071601_tx_3"; exon_id "11_45660449_45660550_-"; exonnum "4"; txlen "1339";
11	ensembl	exon	45661900	45661993	0	-	.	gene_id "ENSRNOG00000071601"; gene_version "1"; transcript_id "ENSRNOT00000155434"; transcript_version "1"; exon_number "2"; gene_source "ensembl"; gene_biotype "lncRNA"; transcript_source "ensembl"; transcript_biotype "lncRNA"; exon_id "ENSRNOE00000809633"; exon_version "1";
11	ensembl	exon	45661900	45661993	0	-	.	gene_id "ENSRNOG00000071601"; gene_version "1"; transcript_id "ENSRNOT00000135832"; transcript_version "1"; exon_number "3"; gene_source "ensembl"; gene_biotype "lncRNA"; transcript_source "ensembl"; transcript_biotype "lncRNA"; exon_id "ENSRNOE00000809633"; exon_version "1";
11	ensembl	exon	45661900	45662080	0	-	.	gene_id "ENSRNOG00000071601"; gene_version "1"; transcript_id "ENSRNOT00000152741"; transcript_version "1"; exon_number "2"; gene_source "ensembl"; gene_biotype "lncRNA"; transcript_source "ensembl"; transcript_biotype "lncRNA"; exon_id "ENSRNOE00000811775"; exon_version "1";
11	ENSEMBL114_rn	exon	45661900	45662080	7.20130747923883	-	.	gene_id "ENSRNOG00000071601"; transcript_id "ENSRNOG00000071601_tx_1"; exon_id "11_45661900_45662080_-"; exonnum "2"; txlen "1206";
11	ENSEMBL114_rn	exon	45661900	45662080	0.729307464362886	-	.	gene_id "ENSRNOG00000071601"; transcript_id "ENSRNOG00000071601_tx_3"; exon_id "11_45661900_45662080_-"; exonnum "3"; txlen "1339";
11	ensembl	exon	45661900	45664746	0	-	.	gene_id "ENSRNOG00000071601"; gene_version "1"; transcript_id "ENSRNOT00000159640"; transcript_version "1"; exon_number "1"; gene_source "ensembl"; gene_biotype "lncRNA"; transcript_source "ensembl"; transcript_biotype "lncRNA"; exon_id "ENSRNOE00000671888"; exon_version "1"; tag "Ensembl_canonical";
11	ensembl	exon	45663381	45663513	0	-	.	gene_id "ENSRNOG00000071601"; gene_version "1"; transcript_id "ENSRNOT00000135832"; transcript_version "1"; exon_number "2"; gene_source "ensembl"; gene_biotype "lncRNA"; transcript_source "ensembl"; transcript_biotype "lncRNA"; exon_id "ENSRNOE00000680959"; exon_version "1";
11	ENSEMBL114_rn	exon	45663381	45663513	0.729307464362886	-	.	gene_id "ENSRNOG00000071601"; transcript_id "ENSRNOG00000071601_tx_3"; exon_id "11_45663381_45663513_-"; exonnum "2"; txlen "1339";
11	sraer114_mid	exon	45663381	45663536	0.960601917495845	-	.	gene_id "ENSRNOG00000071601"; transcript_id "ENSRNOG00000071601_tx_2"; exon_id "11_45663381_45663536_-"; exonnum "2"; txlen "1031";
11	ensembl	exon	45663872	45664746	0	-	.	gene_id "ENSRNOG00000071601"; gene_version "1"; transcript_id "ENSRNOT00000152741"; transcript_version "1"; exon_number "1"; gene_source "ensembl"; gene_biotype "lncRNA"; transcript_source "ensembl"; transcript_biotype "lncRNA"; exon_id "ENSRNOE00000733380"; exon_version "1";
11	ensembl	exon	45663872	45664746	0	-	.	gene_id "ENSRNOG00000071601"; gene_version "1"; transcript_id "ENSRNOT00000168425"; transcript_version "1"; exon_number "1"; gene_source "ensembl"; gene_biotype "lncRNA"; transcript_source "ensembl"; transcript_biotype "lncRNA"; exon_id "ENSRNOE00000733380"; exon_version "1";
11	ensembl	exon	45663872	45664746	0	-	.	gene_id "ENSRNOG00000071601"; gene_version "1"; transcript_id "ENSRNOT00000155434"; transcript_version "1"; exon_number "1"; gene_source "ensembl"; gene_biotype "lncRNA"; transcript_source "ensembl"; transcript_biotype "lncRNA"; exon_id "ENSRNOE00000733380"; exon_version "1";
11	ensembl	exon	45663872	45664746	0	-	.	gene_id "ENSRNOG00000071601"; gene_version "1"; transcript_id "ENSRNOT00000135832"; transcript_version "1"; exon_number "1"; gene_source "ensembl"; gene_biotype "lncRNA"; transcript_source "ensembl"; transcript_biotype "lncRNA"; exon_id "ENSRNOE00000733380"; exon_version "1";
11	ENSEMBL114_rn	exon	45663872	45664746	7.20130747923883	-	.	gene_id "ENSRNOG00000071601"; transcript_id "ENSRNOG00000071601_tx_1"; exon_id "11_45663872_45664746_-"; exonnum "1"; txlen "1206";
11	ENSEMBL114_rn	exon	45663872	45664746	0.960601917495845	-	.	gene_id "ENSRNOG00000071601"; transcript_id "ENSRNOG00000071601_tx_2"; exon_id "11_45663872_45664746_-"; exonnum "1"; txlen "1031";
11	ENSEMBL114_rn	exon	45663872	45664746	0.729307464362886	-	.	gene_id "ENSRNOG00000071601"; transcript_id "ENSRNOG00000071601_tx_3"; exon_id "11_45663872_45664746_-"; exonnum "1"; txlen "1339";
11	sraer114_es	exon	45686267	45687789	0.0109894728299777	-	.	gene_id "sraer114_gene_41413"; transcript_id "sraer114_gene_41413_tx_1"; exon_id "11_45686267_45687789_-"; exonnum "2"; txlen "1712";
11	sraer114_es	exon	45686267	45687789	0.00634514652211267	-	.	gene_id "sraer114_gene_41413"; transcript_id "sraer114_gene_41413_tx_2"; exon_id "11_45686267_45687789_-"; exonnum "2"; txlen "1619";
11	sraer114_ss	exon	45688589	45688684	0.00634514652211267	-	.	gene_id "sraer114_gene_41413"; transcript_id "sraer114_gene_41413_tx_2"; exon_id "11_45688589_45688684_-"; exonnum "1"; txlen "1619";
11	sraer114_ss	exon	45693262	45693450	0.0109894728299777	-	.	gene_id "sraer114_gene_41413"; transcript_id "sraer114_gene_41413_tx_1"; exon_id "11_45693262_45693450_-"; exonnum "1"; txlen "1712";
11	sraer114_es	exon	45743350	45743576	0.000880144268577873	-	.	gene_id "sraer114_gene_43357"; transcript_id "sraer114_gene_43357_tx_13"; exon_id "11_45743350_45743576_-"; exonnum "5"; txlen "916";
11	sraer114_es	exon	45743350	45743576	0.0048407934771783	-	.	gene_id "sraer114_gene_43357"; transcript_id "sraer114_gene_43357_tx_9"; exon_id "11_45743350_45743576_-"; exonnum "3"; txlen "557";
11	sraer114_es	exon	45746773	45747087	0.000880144268577873	-	.	gene_id "sraer114_gene_43357"; transcript_id "sraer114_gene_43357_tx_12"; exon_id "11_45746773_45747087_-"; exonnum "5"; txlen "1004";
11	sraer114_es	exon	45746773	45747087	0.00513417490003759	-	.	gene_id "sraer114_gene_43357"; transcript_id "sraer114_gene_43357_tx_8"; exon_id "11_45746773_45747087_-"; exonnum "3"; txlen "645";
11	sraer114_mid	exon	45750373	45750574	0.000880144268577873	-	.	gene_id "sraer114_gene_43357"; transcript_id "sraer114_gene_43357_tx_12"; exon_id "11_45750373_45750574_-"; exonnum "4"; txlen "1004";
11	sraer114_mid	exon	45750373	45750574	0.000880144268577873	-	.	gene_id "sraer114_gene_43357"; transcript_id "sraer114_gene_43357_tx_13"; exon_id "11_45750373_45750574_-"; exonnum "4"; txlen "916";
11	sraer114_mid	exon	45750373	45750574	0.00513417490003759	-	.	gene_id "sraer114_gene_43357"; transcript_id "sraer114_gene_43357_tx_8"; exon_id "11_45750373_45750574_-"; exonnum "2"; txlen "645";
11	sraer114_mid	exon	45750373	45750574	0.0048407934771783	-	.	gene_id "sraer114_gene_43357"; transcript_id "sraer114_gene_43357_tx_9"; exon_id "11_45750373_45750574_-"; exonnum "2"; txlen "557";
11	sraer114_es	exon	45762273	45762354	0.000880144268577873	-	.	gene_id "sraer114_gene_43357"; transcript_id "sraer114_gene_43357_tx_11"; exon_id "11_45762273_45762354_-"; exonnum "4"; txlen "569";
11	sraer114_ss	exon	45776381	45776508	0.00513417490003759	-	.	gene_id "sraer114_gene_43357"; transcript_id "sraer114_gene_43357_tx_8"; exon_id "11_45776381_45776508_-"; exonnum "1"; txlen "645";
11	sraer114_ss	exon	45776381	45776508	0.0048407934771783	-	.	gene_id "sraer114_gene_43357"; transcript_id "sraer114_gene_43357_tx_9"; exon_id "11_45776381_45776508_-"; exonnum "1"; txlen "557";
11	ensembl	exon	45835057	45835689	0	-	.	gene_id "ENSRNOG00000083939"; gene_version "1"; transcript_id "ENSRNOT00000168515"; transcript_version "1"; exon_number "2"; gene_source "ensembl"; gene_biotype "lncRNA"; transcript_source "ensembl"; transcript_biotype "lncRNA"; exon_id "ENSRNOE00000715159"; exon_version "1"; tag "Ensembl_canonical";
11	ensembl	gene	45835057	45836822	0	-	.	gene_id "ENSRNOG00000083939"; gene_version "1"; gene_source "ensembl"; gene_biotype "lncRNA";
11	ensembl	transcript	45835057	45836822	0	-	.	gene_id "ENSRNOG00000083939"; gene_version "1"; transcript_id "ENSRNOT00000168515"; transcript_version "1"; gene_source "ensembl"; gene_biotype "lncRNA"; transcript_source "ensembl"; transcript_biotype "lncRNA"; tag "Ensembl_canonical";
11	ensembl	exon	45835724	45836822	0	-	.	gene_id "ENSRNOG00000083939"; gene_version "1"; transcript_id "ENSRNOT00000168515"; transcript_version "1"; exon_number "1"; gene_source "ensembl"; gene_biotype "lncRNA"; transcript_source "ensembl"; transcript_biotype "lncRNA"; exon_id "ENSRNOE00000719524"; exon_version "1"; tag "Ensembl_canonical";
11	sraer114_es	exon	45870612	45871147	0.132037212209959	-	.	gene_id "sraer114_gene_41415"; transcript_id "sraer114_gene_41415_tx_1"; exon_id "11_45870612_45871147_-"; exonnum "3"; txlen "840";
11	sraer114_es	exon	45870612	45871147	0.00293381422859291	-	.	gene_id "sraer114_gene_41415"; transcript_id "sraer114_gene_41415_tx_3"; exon_id "11_45870612_45871147_-"; exonnum "3"; txlen "820";
11	sraer114_mid	exon	45872204	45872332	0.132037212209959	-	.	gene_id "sraer114_gene_41415"; transcript_id "sraer114_gene_41415_tx_1"; exon_id "11_45872204_45872332_-"; exonnum "2"; txlen "840";
11	sraer114_mid	exon	45872204	45872332	0.00293381422859291	-	.	gene_id "sraer114_gene_41415"; transcript_id "sraer114_gene_41415_tx_3"; exon_id "11_45872204_45872332_-"; exonnum "2"; txlen "820";
11	sraer114_ss	exon	45875919	45876073	0.00293381422859291	-	.	gene_id "sraer114_gene_41415"; transcript_id "sraer114_gene_41415_tx_3"; exon_id "11_45875919_45876073_-"; exonnum "1"; txlen "820";
11	sraer114_es	exon	45877374	45878045	0.00707911978024172	-	.	gene_id "sraer114_gene_41415"; transcript_id "sraer114_gene_41415_tx_2"; exon_id "11_45877374_45878045_-"; exonnum "2"; txlen "847";
11	sraer114_ss	exon	45880726	45880900	0.132037212209959	-	.	gene_id "sraer114_gene_41415"; transcript_id "sraer114_gene_41415_tx_1"; exon_id "11_45880726_45880900_-"; exonnum "1"; txlen "840";
11	sraer114_ss	exon	45880726	45880900	0.00707911978024172	-	.	gene_id "sraer114_gene_41415"; transcript_id "sraer114_gene_41415_tx_2"; exon_id "11_45880726_45880900_-"; exonnum "1"; txlen "847";
11	sraer114_es	exon	45918106	45918571	0.0145079955531965	-	.	gene_id "sraer114_gene_43357"; transcript_id "sraer114_gene_43357_tx_3"; exon_id "11_45918106_45918571_-"; exonnum "4"; txlen "703";
11	sraer114_es	exon	45918106	45918571	0.0145079955531965	-	.	gene_id "sraer114_gene_43357"; transcript_id "sraer114_gene_43357_tx_4"; exon_id "11_45918106_45918571_-"; exonnum "4"; txlen "779";
11	sraer114_es	exon	45918106	45918571	0.0131890868665423	-	.	gene_id "sraer114_gene_43357"; transcript_id "sraer114_gene_43357_tx_5"; exon_id "11_45918106_45918571_-"; exonnum "4"; txlen "693";
11	sraer114_es	exon	45918106	45918571	0.0131890868665423	-	.	gene_id "sraer114_gene_43357"; transcript_id "sraer114_gene_43357_tx_6"; exon_id "11_45918106_45918571_-"; exonnum "4"; txlen "769";
11	sraer114_mid	exon	45921747	45921805	0.0131890868665423	-	.	gene_id "sraer114_gene_43357"; transcript_id "sraer114_gene_43357_tx_5"; exon_id "11_45921747_45921805_-"; exonnum "3"; txlen "693";
11	sraer114_mid	exon	45921747	45921805	0.0131890868665423	-	.	gene_id "sraer114_gene_43357"; transcript_id "sraer114_gene_43357_tx_6"; exon_id "11_45921747_45921805_-"; exonnum "3"; txlen "769";
11	sraer114_mid	exon	45921747	45921815	0.0145079955531965	-	.	gene_id "sraer114_gene_43357"; transcript_id "sraer114_gene_43357_tx_3"; exon_id "11_45921747_45921815_-"; exonnum "3"; txlen "703";
11	sraer114_mid	exon	45921747	45921815	0.0145079955531965	-	.	gene_id "sraer114_gene_43357"; transcript_id "sraer114_gene_43357_tx_4"; exon_id "11_45921747_45921815_-"; exonnum "3"; txlen "779";
11	sraer114_mid	exon	45925164	45925266	0.000880144268577873	-	.	gene_id "sraer114_gene_43357"; transcript_id "sraer114_gene_43357_tx_11"; exon_id "11_45925164_45925266_-"; exonnum "3"; txlen "569";
11	sraer114_mid	exon	45925164	45925266	0.000880144268577873	-	.	gene_id "sraer114_gene_43357"; transcript_id "sraer114_gene_43357_tx_12"; exon_id "11_45925164_45925266_-"; exonnum "3"; txlen "1004";
11	sraer114_mid	exon	45925164	45925266	0.000880144268577873	-	.	gene_id "sraer114_gene_43357"; transcript_id "sraer114_gene_43357_tx_13"; exon_id "11_45925164_45925266_-"; exonnum "3"; txlen "916";
11	sraer114_mid	exon	45925164	45925266	0.0145079955531965	-	.	gene_id "sraer114_gene_43357"; transcript_id "sraer114_gene_43357_tx_3"; exon_id "11_45925164_45925266_-"; exonnum "2"; txlen "703";
11	sraer114_mid	exon	45925164	45925266	0.0145079955531965	-	.	gene_id "sraer114_gene_43357"; transcript_id "sraer114_gene_43357_tx_4"; exon_id "11_45925164_45925266_-"; exonnum "2"; txlen "779";
11	sraer114_mid	exon	45925164	45925266	0.0131890868665423	-	.	gene_id "sraer114_gene_43357"; transcript_id "sraer114_gene_43357_tx_5"; exon_id "11_45925164_45925266_-"; exonnum "2"; txlen "693";
11	sraer114_mid	exon	45925164	45925266	0.0131890868665423	-	.	gene_id "sraer114_gene_43357"; transcript_id "sraer114_gene_43357_tx_6"; exon_id "11_45925164_45925266_-"; exonnum "2"; txlen "769";
11	sraer114_ss	exon	45925483	45925623	0.0145079955531965	-	.	gene_id "sraer114_gene_43357"; transcript_id "sraer114_gene_43357_tx_4"; exon_id "11_45925483_45925623_-"; exonnum "1"; txlen "779";
11	sraer114_ss	exon	45925483	45925623	0.0131890868665423	-	.	gene_id "sraer114_gene_43357"; transcript_id "sraer114_gene_43357_tx_6"; exon_id "11_45925483_45925623_-"; exonnum "1"; txlen "769";
11	sraer114_ss	exon	45932419	45932483	0.0145079955531965	-	.	gene_id "sraer114_gene_43357"; transcript_id "sraer114_gene_43357_tx_3"; exon_id "11_45932419_45932483_-"; exonnum "1"; txlen "703";
11	sraer114_ss	exon	45932419	45932483	0.0131890868665423	-	.	gene_id "sraer114_gene_43357"; transcript_id "sraer114_gene_43357_tx_5"; exon_id "11_45932419_45932483_-"; exonnum "1"; txlen "693";
11	sraer114_mid	exon	46007682	46007968	0.000880144268577873	-	.	gene_id "sraer114_gene_43357"; transcript_id "sraer114_gene_43357_tx_11"; exon_id "11_46007682_46007968_-"; exonnum "2"; txlen "569";
11	sraer114_mid	exon	46007682	46007968	0.000880144268577873	-	.	gene_id "sraer114_gene_43357"; transcript_id "sraer114_gene_43357_tx_12"; exon_id "11_46007682_46007968_-"; exonnum "2"; txlen "1004";
11	sraer114_mid	exon	46007682	46007968	0.000880144268577873	-	.	gene_id "sraer114_gene_43357"; transcript_id "sraer114_gene_43357_tx_13"; exon_id "11_46007682_46007968_-"; exonnum "2"; txlen "916";
11	sraer114_ss	exon	46014852	46014948	0.000880144268577873	-	.	gene_id "sraer114_gene_43357"; transcript_id "sraer114_gene_43357_tx_11"; exon_id "11_46014852_46014948_-"; exonnum "1"; txlen "569";
11	sraer114_ss	exon	46014852	46014948	0.000880144268577873	-	.	gene_id "sraer114_gene_43357"; transcript_id "sraer114_gene_43357_tx_12"; exon_id "11_46014852_46014948_-"; exonnum "1"; txlen "1004";
11	sraer114_ss	exon	46014852	46014948	0.000880144268577873	-	.	gene_id "sraer114_gene_43357"; transcript_id "sraer114_gene_43357_tx_13"; exon_id "11_46014852_46014948_-"; exonnum "1"; txlen "916";
11	ensembl	exon	46086687	46091599	0	-	.	gene_id "ENSRNOG00000083404"; gene_version "1"; transcript_id "ENSRNOT00000128173"; transcript_version "1"; exon_number "2"; gene_source "ensembl"; gene_biotype "lncRNA"; transcript_source "ensembl"; transcript_biotype "lncRNA"; exon_id "ENSRNOE00000675252"; exon_version "1"; tag "Ensembl_canonical";
11	ensembl	gene	46086687	46094861	0	-	.	gene_id "ENSRNOG00000083404"; gene_version "1"; gene_source "ensembl"; gene_biotype "lncRNA";
11	ensembl	transcript	46086687	46094861	0	-	.	gene_id "ENSRNOG00000083404"; gene_version "1"; transcript_id "ENSRNOT00000128173"; transcript_version "1"; gene_source "ensembl"; gene_biotype "lncRNA"; transcript_source "ensembl"; transcript_biotype "lncRNA"; tag "Ensembl_canonical";
11	ensembl	exon	46094682	46094861	0	-	.	gene_id "ENSRNOG00000083404"; gene_version "1"; transcript_id "ENSRNOT00000128173"; transcript_version "1"; exon_number "1"; gene_source "ensembl"; gene_biotype "lncRNA"; transcript_source "ensembl"; transcript_biotype "lncRNA"; exon_id "ENSRNOE00000814912"; exon_version "1"; tag "Ensembl_canonical";
11	ensembl	exon	46098727	46099977	0	-	.	gene_id "ENSRNOG00000073175"; gene_version "1"; transcript_id "ENSRNOT00000173996"; transcript_version "1"; exon_number "6"; gene_source "ensembl"; gene_biotype "lncRNA"; transcript_source "ensembl"; transcript_biotype "lncRNA"; exon_id "ENSRNOE00000684268"; exon_version "1"; tag "Ensembl_canonical";
11	ensembl	gene	46098727	46109705	0	-	.	gene_id "ENSRNOG00000073175"; gene_version "1"; gene_source "ensembl"; gene_biotype "lncRNA";
11	ensembl	transcript	46098727	46109705	0	-	.	gene_id "ENSRNOG00000073175"; gene_version "1"; transcript_id "ENSRNOT00000173996"; transcript_version "1"; gene_source "ensembl"; gene_biotype "lncRNA"; transcript_source "ensembl"; transcript_biotype "lncRNA"; tag "Ensembl_canonical";
11	ensembl	exon	46098733	46099977	0	-	.	gene_id "ENSRNOG00000073175"; gene_version "1"; transcript_id "ENSRNOT00000122935"; transcript_version "1"; exon_number "5"; gene_source "ensembl"; gene_biotype "lncRNA"; transcript_source "ensembl"; transcript_biotype "lncRNA"; exon_id "ENSRNOE00000716103"; exon_version "1";
11	ENSEMBL114_rn	exon	46098733	46099977	0.0931739470047067	-	.	gene_id "ENSRNOG00000073175"; transcript_id "ENSRNOG00000073175_tx_3"; exon_id "11_46098733_46099977_-"; exonnum "4"; txlen "1800";
11	ENSEMBL114_rn	exon	46098733	46099977	0.0639439830246629	-	.	gene_id "ENSRNOG00000073175"; transcript_id "ENSRNOG00000073175_tx_4"; exon_id "11_46098733_46099977_-"; exonnum "5"; txlen "2184";
11	ENSEMBL114_rn	exon	46098733	46099977	0.050190619218641	-	.	gene_id "ENSRNOG00000073175"; transcript_id "ENSRNOG00000073175_tx_5"; exon_id "11_46098733_46099977_-"; exonnum "5"; txlen "2609";
11	ENSEMBL114_rn	exon	46098733	46099977	0.00457971479342061	-	.	gene_id "ENSRNOG00000073175"; transcript_id "ENSRNOG00000073175_tx_6"; exon_id "11_46098733_46099977_-"; exonnum "6"; txlen "2273";
11	ENSEMBL114_rn	exon	46098733	46099977	0.0016135978257261	-	.	gene_id "ENSRNOG00000073175"; transcript_id "ENSRNOG00000073175_tx_7"; exon_id "11_46098733_46099977_-"; exonnum "6"; txlen "1962";
11	ensembl	transcript	46098733	46109705	0	-	.	gene_id "ENSRNOG00000073175"; gene_version "1"; transcript_id "ENSRNOT00000122935"; transcript_version "1"; gene_source "ensembl"; gene_biotype "lncRNA"; transcript_source "ensembl"; transcript_biotype "lncRNA";
11	ensembl	exon	46100510	46100809	0	-	.	gene_id "ENSRNOG00000073175"; gene_version "1"; transcript_id "ENSRNOT00000173996"; transcript_version "1"; exon_number "5"; gene_source "ensembl"; gene_biotype "lncRNA"; transcript_source "ensembl"; transcript_biotype "lncRNA"; exon_id "ENSRNOE00000738757"; exon_version "1"; tag "Ensembl_canonical";
11	ensembl	exon	46100510	46100809	0	-	.	gene_id "ENSRNOG00000073175"; gene_version "1"; transcript_id "ENSRNOT00000122935"; transcript_version "1"; exon_number "4"; gene_source "ensembl"; gene_biotype "lncRNA"; transcript_source "ensembl"; transcript_biotype "lncRNA"; exon_id "ENSRNOE00000738757"; exon_version "1";
11	ENSEMBL114_rn	exon	46100510	46100809	0.0931739470047067	-	.	gene_id "ENSRNOG00000073175"; transcript_id "ENSRNOG00000073175_tx_3"; exon_id "11_46100510_46100809_-"; exonnum "3"; txlen "1800";
11	ENSEMBL114_rn	exon	46100510	46100809	0.0639439830246629	-	.	gene_id "ENSRNOG00000073175"; transcript_id "ENSRNOG00000073175_tx_4"; exon_id "11_46100510_46100809_-"; exonnum "4"; txlen "2184";
11	ENSEMBL114_rn	exon	46100510	46100809	0.050190619218641	-	.	gene_id "ENSRNOG00000073175"; transcript_id "ENSRNOG00000073175_tx_5"; exon_id "11_46100510_46100809_-"; exonnum "4"; txlen "2609";
11	ENSEMBL114_rn	exon	46100510	46100809	0.00457971479342061	-	.	gene_id "ENSRNOG00000073175"; transcript_id "ENSRNOG00000073175_tx_6"; exon_id "11_46100510_46100809_-"; exonnum "5"; txlen "2273";
11	ENSEMBL114_rn	exon	46100510	46100809	0.0016135978257261	-	.	gene_id "ENSRNOG00000073175"; transcript_id "ENSRNOG00000073175_tx_7"; exon_id "11_46100510_46100809_-"; exonnum "5"; txlen "1962";
11	ensembl	exon	46101707	46101783	0	-	.	gene_id "ENSRNOG00000073175"; gene_version "1"; transcript_id "ENSRNOT00000173996"; transcript_version "1"; exon_number "4"; gene_source "ensembl"; gene_biotype "lncRNA"; transcript_source "ensembl"; transcript_biotype "lncRNA"; exon_id "ENSRNOE00000784250"; exon_version "1"; tag "Ensembl_canonical";
11	ENSEMBL114_rn	exon	46101707	46101783	0.00457971479342061	-	.	gene_id "ENSRNOG00000073175"; transcript_id "ENSRNOG00000073175_tx_6"; exon_id "11_46101707_46101783_-"; exonnum "4"; txlen "2273";
11	ENSEMBL114_rn	exon	46101707	46101783	0.0016135978257261	-	.	gene_id "ENSRNOG00000073175"; transcript_id "ENSRNOG00000073175_tx_7"; exon_id "11_46101707_46101783_-"; exonnum "4"; txlen "1962";
11	ensembl	exon	46102304	46102968	0	-	.	gene_id "ENSRNOG00000073175"; gene_version "1"; transcript_id "ENSRNOT00000173996"; transcript_version "1"; exon_number "3"; gene_source "ensembl"; gene_biotype "lncRNA"; transcript_source "ensembl"; transcript_biotype "lncRNA"; exon_id "ENSRNOE00000809448"; exon_version "1"; tag "Ensembl_canonical";
11	sraer114_mid	exon	46102585	46102669	0.050190619218641	-	.	gene_id "ENSRNOG00000073175"; transcript_id "ENSRNOG00000073175_tx_5"; exon_id "11_46102585_46102669_-"; exonnum "3"; txlen "2609";
11	sraer114_mid	exon	46102585	46102669	0.00457971479342061	-	.	gene_id "ENSRNOG00000073175"; transcript_id "ENSRNOG00000073175_tx_6"; exon_id "11_46102585_46102669_-"; exonnum "3"; txlen "2273";
11	sraer114_mid	exon	46102585	46102669	0.0016135978257261	-	.	gene_id "ENSRNOG00000073175"; transcript_id "ENSRNOG00000073175_tx_7"; exon_id "11_46102585_46102669_-"; exonnum "3"; txlen "1962";
11	ensembl	exon	46102585	46102968	0	-	.	gene_id "ENSRNOG00000073175"; gene_version "1"; transcript_id "ENSRNOT00000122935"; transcript_version "1"; exon_number "3"; gene_source "ensembl"; gene_biotype "lncRNA"; transcript_source "ensembl"; transcript_biotype "lncRNA"; exon_id "ENSRNOE00000694624"; exon_version "1";
11	ENSEMBL114_rn	exon	46102585	46102968	0.0639439830246629	-	.	gene_id "ENSRNOG00000073175"; transcript_id "ENSRNOG00000073175_tx_4"; exon_id "11_46102585_46102968_-"; exonnum "3"; txlen "2184";
11	ensembl	exon	46103543	46103712	0	-	.	gene_id "ENSRNOG00000073175"; gene_version "1"; transcript_id "ENSRNOT00000173996"; transcript_version "1"; exon_number "2"; gene_source "ensembl"; gene_biotype "lncRNA"; transcript_source "ensembl"; transcript_biotype "lncRNA"; exon_id "ENSRNOE00000773589"; exon_version "1"; tag "Ensembl_canonical";
11	ensembl	exon	46103543	46103712	0	-	.	gene_id "ENSRNOG00000073175"; gene_version "1"; transcript_id "ENSRNOT00000122935"; transcript_version "1"; exon_number "2"; gene_source "ensembl"; gene_biotype "lncRNA"; transcript_source "ensembl"; transcript_biotype "lncRNA"; exon_id "ENSRNOE00000773589"; exon_version "1";
11	ENSEMBL114_rn	exon	46103543	46103712	0.0931739470047067	-	.	gene_id "ENSRNOG00000073175"; transcript_id "ENSRNOG00000073175_tx_3"; exon_id "11_46103543_46103712_-"; exonnum "2"; txlen "1800";
11	ENSEMBL114_rn	exon	46103543	46103712	0.0639439830246629	-	.	gene_id "ENSRNOG00000073175"; transcript_id "ENSRNOG00000073175_tx_4"; exon_id "11_46103543_46103712_-"; exonnum "2"; txlen "2184";
11	ENSEMBL114_rn	exon	46103543	46103712	0.050190619218641	-	.	gene_id "ENSRNOG00000073175"; transcript_id "ENSRNOG00000073175_tx_5"; exon_id "11_46103543_46103712_-"; exonnum "2"; txlen "2609";
11	ENSEMBL114_rn	exon	46103543	46103712	0.00457971479342061	-	.	gene_id "ENSRNOG00000073175"; transcript_id "ENSRNOG00000073175_tx_6"; exon_id "11_46103543_46103712_-"; exonnum "2"; txlen "2273";
11	ENSEMBL114_rn	exon	46103543	46103712	0.0016135978257261	-	.	gene_id "ENSRNOG00000073175"; transcript_id "ENSRNOG00000073175_tx_7"; exon_id "11_46103543_46103712_-"; exonnum "2"; txlen "1962";
11	ensembl	exon	46108897	46109705	0	-	.	gene_id "ENSRNOG00000073175"; gene_version "1"; transcript_id "ENSRNOT00000173996"; transcript_version "1"; exon_number "1"; gene_source "ensembl"; gene_biotype "lncRNA"; transcript_source "ensembl"; transcript_biotype "lncRNA"; exon_id "ENSRNOE00000719793"; exon_version "1"; tag "Ensembl_canonical";
11	ensembl	exon	46108897	46109705	0	-	.	gene_id "ENSRNOG00000073175"; gene_version "1"; transcript_id "ENSRNOT00000122935"; transcript_version "1"; exon_number "1"; gene_source "ensembl"; gene_biotype "lncRNA"; transcript_source "ensembl"; transcript_biotype "lncRNA"; exon_id "ENSRNOE00000719793"; exon_version "1";
11	ENSEMBL114_rn	exon	46108897	46109705	0.050190619218641	-	.	gene_id "ENSRNOG00000073175"; transcript_id "ENSRNOG00000073175_tx_5"; exon_id "11_46108897_46109705_-"; exonnum "1"; txlen "2609";
11	sraer114_ss	exon	46120116	46120511	0.00457971479342061	-	.	gene_id "ENSRNOG00000073175"; transcript_id "ENSRNOG00000073175_tx_6"; exon_id "11_46120116_46120511_-"; exonnum "1"; txlen "2273";
11	sraer114_ss	exon	46127430	46127514	0.0931739470047067	-	.	gene_id "ENSRNOG00000073175"; transcript_id "ENSRNOG00000073175_tx_3"; exon_id "11_46127430_46127514_-"; exonnum "1"; txlen "1800";
11	sraer114_ss	exon	46127430	46127514	0.0639439830246629	-	.	gene_id "ENSRNOG00000073175"; transcript_id "ENSRNOG00000073175_tx_4"; exon_id "11_46127430_46127514_-"; exonnum "1"; txlen "2184";
11	sraer114_ss	exon	46127430	46127514	0.0016135978257261	-	.	gene_id "ENSRNOG00000073175"; transcript_id "ENSRNOG00000073175_tx_7"; exon_id "11_46127430_46127514_-"; exonnum "1"; txlen "1962";
11	ensembl	exon	46148164	46150611	0	-	.	gene_id "ENSRNOG00000079061"; gene_version "1"; transcript_id "ENSRNOT00000157382"; transcript_version "1"; exon_number "2"; gene_source "ensembl"; gene_biotype "lncRNA"; transcript_source "ensembl"; transcript_biotype "lncRNA"; exon_id "ENSRNOE00000768340"; exon_version "1"; tag "Ensembl_canonical";
11	ENSEMBL114_rn	exon	46148164	46150611	0.16547882305139	-	.	gene_id "ENSRNOG00000079061"; transcript_id "ENSRNOG00000079061_tx_2"; exon_id "11_46148164_46150611_-"; exonnum "2"; txlen "2540";
11	ENSEMBL114_rn	exon	46148164	46150611	0.0342502680269156	-	.	gene_id "ENSRNOG00000079061"; transcript_id "ENSRNOG00000079061_tx_3"; exon_id "11_46148164_46150611_-"; exonnum "3"; txlen "2621";
11	ENSEMBL114_rn	exon	46148164	46150611	0.0146237099440763	-	.	gene_id "ENSRNOG00000079061"; transcript_id "ENSRNOG00000079061_tx_5"; exon_id "11_46148164_46150611_-"; exonnum "3"; txlen "2640";
11	ENSEMBL114_rn	exon	46148164	46150611	0.0100056962775259	-	.	gene_id "ENSRNOG00000079061"; transcript_id "ENSRNOG00000079061_tx_8"; exon_id "11_46148164_46150611_-"; exonnum "4"; txlen "2721";
11	ensembl	gene	46148164	46162659	0	-	.	gene_id "ENSRNOG00000079061"; gene_version "1"; gene_source "ensembl"; gene_biotype "lncRNA";
11	ensembl	transcript	46148164	46162659	0	-	.	gene_id "ENSRNOG00000079061"; gene_version "1"; transcript_id "ENSRNOT00000157382"; transcript_version "1"; gene_source "ensembl"; gene_biotype "lncRNA"; transcript_source "ensembl"; transcript_biotype "lncRNA"; tag "Ensembl_canonical";
11	sraer114_mid	exon	46151764	46151844	0.0342502680269156	-	.	gene_id "ENSRNOG00000079061"; transcript_id "ENSRNOG00000079061_tx_3"; exon_id "11_46151764_46151844_-"; exonnum "2"; txlen "2621";
11	sraer114_mid	exon	46151764	46151844	0.0100056962775259	-	.	gene_id "ENSRNOG00000079061"; transcript_id "ENSRNOG00000079061_tx_8"; exon_id "11_46151764_46151844_-"; exonnum "3"; txlen "2721";
11	sraer114_mid	exon	46154019	46154118	0.0146237099440763	-	.	gene_id "ENSRNOG00000079061"; transcript_id "ENSRNOG00000079061_tx_5"; exon_id "11_46154019_46154118_-"; exonnum "2"; txlen "2640";
11	sraer114_mid	exon	46154019	46154118	0.0100056962775259	-	.	gene_id "ENSRNOG00000079061"; transcript_id "ENSRNOG00000079061_tx_8"; exon_id "11_46154019_46154118_-"; exonnum "2"; txlen "2721";
11	sraer114_ss	exon	46154723	46154814	0.16547882305139	-	.	gene_id "ENSRNOG00000079061"; transcript_id "ENSRNOG00000079061_tx_2"; exon_id "11_46154723_46154814_-"; exonnum "1"; txlen "2540";
11	sraer114_ss	exon	46154723	46154814	0.0342502680269156	-	.	gene_id "ENSRNOG00000079061"; transcript_id "ENSRNOG00000079061_tx_3"; exon_id "11_46154723_46154814_-"; exonnum "1"; txlen "2621";
11	sraer114_ss	exon	46154723	46154814	0.0146237099440763	-	.	gene_id "ENSRNOG00000079061"; transcript_id "ENSRNOG00000079061_tx_5"; exon_id "11_46154723_46154814_-"; exonnum "1"; txlen "2640";
11	sraer114_ss	exon	46154723	46154814	0.0100056962775259	-	.	gene_id "ENSRNOG00000079061"; transcript_id "ENSRNOG00000079061_tx_8"; exon_id "11_46154723_46154814_-"; exonnum "1"; txlen "2721";
11	ensembl	exon	46162543	46162659	0	-	.	gene_id "ENSRNOG00000079061"; gene_version "1"; transcript_id "ENSRNOT00000157382"; transcript_version "1"; exon_number "1"; gene_source "ensembl"; gene_biotype "lncRNA"; transcript_source "ensembl"; transcript_biotype "lncRNA"; exon_id "ENSRNOE00000792110"; exon_version "1"; tag "Ensembl_canonical";
11	ensembl	exon	46177539	46177712	0	-	.	gene_id "ENSRNOG00000073419"; gene_version "1"; transcript_id "ENSRNOT00000138198"; transcript_version "1"; exon_number "6"; gene_source "ensembl"; gene_biotype "lncRNA"; transcript_source "ensembl"; transcript_biotype "lncRNA"; exon_id "ENSRNOE00000686915"; exon_version "1"; tag "Ensembl_canonical";
11	ensembl	gene	46177539	46234530	0	-	.	gene_id "ENSRNOG00000073419"; gene_version "1"; gene_source "ensembl"; gene_biotype "lncRNA";
11	ensembl	transcript	46177539	46234530	0	-	.	gene_id "ENSRNOG00000073419"; gene_version "1"; transcript_id "ENSRNOT00000138198"; transcript_version "1"; gene_source "ensembl"; gene_biotype "lncRNA"; transcript_source "ensembl"; transcript_biotype "lncRNA"; tag "Ensembl_canonical";
11	sraer114_mid	exon	46177560	46177712	0.0904095922349031	-	.	gene_id "ENSRNOG00000073419"; transcript_id "ENSRNOG00000073419_tx_3"; exon_id "11_46177560_46177712_-"; exonnum "4"; txlen "791";
11	sraer114_mid	exon	46177560	46177712	0.0136279164765847	-	.	gene_id "ENSRNOG00000073419"; transcript_id "ENSRNOG00000073419_tx_4"; exon_id "11_46177560_46177712_-"; exonnum "5"; txlen "836";
11	sraer114_mid	exon	46177560	46177712	0.0135722237069406	-	.	gene_id "ENSRNOG00000073419"; transcript_id "ENSRNOG00000073419_tx_5"; exon_id "11_46177560_46177712_-"; exonnum "5"; txlen "517";
11	ensembl	exon	46179858	46179913	0	-	.	gene_id "ENSRNOG00000073419"; gene_version "1"; transcript_id "ENSRNOT00000138198"; transcript_version "1"; exon_number "5"; gene_source "ensembl"; gene_biotype "lncRNA"; transcript_source "ensembl"; transcript_biotype "lncRNA"; exon_id "ENSRNOE00000780584"; exon_version "1"; tag "Ensembl_canonical";
11	ENSEMBL114_rn	exon	46179858	46179913	0.0904095922349031	-	.	gene_id "ENSRNOG00000073419"; transcript_id "ENSRNOG00000073419_tx_3"; exon_id "11_46179858_46179913_-"; exonnum "3"; txlen "791";
11	ENSEMBL114_rn	exon	46179858	46179913	0.0136279164765847	-	.	gene_id "ENSRNOG00000073419"; transcript_id "ENSRNOG00000073419_tx_4"; exon_id "11_46179858_46179913_-"; exonnum "4"; txlen "836";
11	ENSEMBL114_rn	exon	46179858	46179913	0.0135722237069406	-	.	gene_id "ENSRNOG00000073419"; transcript_id "ENSRNOG00000073419_tx_5"; exon_id "11_46179858_46179913_-"; exonnum "4"; txlen "517";
11	sraer114_mid	exon	46187798	46187842	0.0136279164765847	-	.	gene_id "ENSRNOG00000073419"; transcript_id "ENSRNOG00000073419_tx_4"; exon_id "11_46187798_46187842_-"; exonnum "3"; txlen "836";
11	sraer114_mid	exon	46187798	46187842	0.0135722237069406	-	.	gene_id "ENSRNOG00000073419"; transcript_id "ENSRNOG00000073419_tx_5"; exon_id "11_46187798_46187842_-"; exonnum "3"; txlen "517";
11	sraer114_mid	exon	46188756	46188947	0.0135722237069406	-	.	gene_id "ENSRNOG00000073419"; transcript_id "ENSRNOG00000073419_tx_5"; exon_id "11_46188756_46188947_-"; exonnum "2"; txlen "517";
11	sraer114_ss	exon	46199890	46199960	0.0135722237069406	-	.	gene_id "ENSRNOG00000073419"; transcript_id "ENSRNOG00000073419_tx_5"; exon_id "11_46199890_46199960_-"; exonnum "1"; txlen "517";
11	ensembl	exon	46201439	46201638	0	-	.	gene_id "ENSRNOG00000073419"; gene_version "1"; transcript_id "ENSRNOT00000138198"; transcript_version "1"; exon_number "4"; gene_source "ensembl"; gene_biotype "lncRNA"; transcript_source "ensembl"; transcript_biotype "lncRNA"; exon_id "ENSRNOE00000751857"; exon_version "1"; tag "Ensembl_canonical";
11	ENSEMBL114_rn	exon	46201439	46201638	0.0904095922349031	-	.	gene_id "ENSRNOG00000073419"; transcript_id "ENSRNOG00000073419_tx_3"; exon_id "11_46201439_46201638_-"; exonnum "2"; txlen "791";
11	ENSEMBL114_rn	exon	46201439	46201638	0.0136279164765847	-	.	gene_id "ENSRNOG00000073419"; transcript_id "ENSRNOG00000073419_tx_4"; exon_id "11_46201439_46201638_-"; exonnum "2"; txlen "836";
11	sraer114_ss	exon	46203561	46203942	0.0904095922349031	-	.	gene_id "ENSRNOG00000073419"; transcript_id "ENSRNOG00000073419_tx_3"; exon_id "11_46203561_46203942_-"; exonnum "1"; txlen "791";
11	sraer114_ss	exon	46203561	46203942	0.0136279164765847	-	.	gene_id "ENSRNOG00000073419"; transcript_id "ENSRNOG00000073419_tx_4"; exon_id "11_46203561_46203942_-"; exonnum "1"; txlen "836";
11	ensembl	exon	46225859	46226400	0	-	.	gene_id "ENSRNOG00000073419"; gene_version "1"; transcript_id "ENSRNOT00000138198"; transcript_version "1"; exon_number "3"; gene_source "ensembl"; gene_biotype "lncRNA"; transcript_source "ensembl"; transcript_biotype "lncRNA"; exon_id "ENSRNOE00000797090"; exon_version "1"; tag "Ensembl_canonical";
11	ensembl	exon	46226786	46226898	0	-	.	gene_id "ENSRNOG00000073419"; gene_version "1"; transcript_id "ENSRNOT00000138198"; transcript_version "1"; exon_number "2"; gene_source "ensembl"; gene_biotype "lncRNA"; transcript_source "ensembl"; transcript_biotype "lncRNA"; exon_id "ENSRNOE00000717800"; exon_version "1"; tag "Ensembl_canonical";
11	ensembl	exon	46227801	46228033	0	-	.	gene_id "ENSRNOG00000084183"; gene_version "1"; transcript_id "ENSRNOT00000139950"; transcript_version "1"; exon_number "3"; gene_source "ensembl"; gene_biotype "lncRNA"; transcript_source "ensembl"; transcript_biotype "lncRNA"; exon_id "ENSRNOE00000778403"; exon_version "1"; tag "Ensembl_canonical";
11	ensembl	gene	46227801	46243902	0	-	.	gene_id "ENSRNOG00000084183"; gene_version "1"; gene_source "ensembl"; gene_biotype "lncRNA";
11	ensembl	transcript	46227801	46243902	0	-	.	gene_id "ENSRNOG00000084183"; gene_version "1"; transcript_id "ENSRNOT00000139950"; transcript_version "1"; gene_source "ensembl"; gene_biotype "lncRNA"; transcript_source "ensembl"; transcript_biotype "lncRNA"; tag "Ensembl_canonical";
11	ensembl	exon	46234179	46234530	0	-	.	gene_id "ENSRNOG00000073419"; gene_version "1"; transcript_id "ENSRNOT00000138198"; transcript_version "1"; exon_number "1"; gene_source "ensembl"; gene_biotype "lncRNA"; transcript_source "ensembl"; transcript_biotype "lncRNA"; exon_id "ENSRNOE00000811195"; exon_version "1"; tag "Ensembl_canonical";
11	ensembl	exon	46242947	46242984	0	-	.	gene_id "ENSRNOG00000084183"; gene_version "1"; transcript_id "ENSRNOT00000139950"; transcript_version "1"; exon_number "2"; gene_source "ensembl"; gene_biotype "lncRNA"; transcript_source "ensembl"; transcript_biotype "lncRNA"; exon_id "ENSRNOE00000798417"; exon_version "1"; tag "Ensembl_canonical";
11	ensembl	exon	46243831	46243902	0	-	.	gene_id "ENSRNOG00000084183"; gene_version "1"; transcript_id "ENSRNOT00000139950"; transcript_version "1"; exon_number "1"; gene_source "ensembl"; gene_biotype "lncRNA"; transcript_source "ensembl"; transcript_biotype "lncRNA"; exon_id "ENSRNOE00000711100"; exon_version "1"; tag "Ensembl_canonical";
11	sraer114_es	exon	46271774	46272447	0.988091913107811	-	.	gene_id "ENSRNOG00000042967"; transcript_id "ENSRNOG00000042967_tx_1"; exon_id "11_46271774_46272447_-"; exonnum "2"; txlen "775";
11	sraer114_es	exon	46271774	46272447	0.171186505057037	-	.	gene_id "ENSRNOG00000042967"; transcript_id "ENSRNOG00000042967_tx_2"; exon_id "11_46271774_46272447_-"; exonnum "3"; txlen "1006";
11	sraer114_es	exon	46271774	46272447	0.00102683498000752	-	.	gene_id "ENSRNOG00000042967"; transcript_id "ENSRNOG00000042967_tx_4"; exon_id "11_46271774_46272447_-"; exonnum "4"; txlen "1144";
11	sraer114_mid	exon	46273026	46273157	0.171186505057037	-	.	gene_id "ENSRNOG00000042967"; transcript_id "ENSRNOG00000042967_tx_2"; exon_id "11_46273026_46273157_-"; exonnum "2"; txlen "1006";
11	sraer114_ss	exon	46274114	46274214	0.988091913107811	-	.	gene_id "ENSRNOG00000042967"; transcript_id "ENSRNOG00000042967_tx_1"; exon_id "11_46274114_46274214_-"; exonnum "1"; txlen "775";
11	sraer114_mid	exon	46275207	46275406	0.171186505057037	-	.	gene_id "ENSRNOG00000042967"; transcript_id "ENSRNOG00000042967_tx_2"; exon_id "11_46275207_46275406_-"; exonnum "1"; txlen "1006";
11	sraer114_mid	exon	46275207	46275406	0.00102683498000752	-	.	gene_id "ENSRNOG00000042967"; transcript_id "ENSRNOG00000042967_tx_4"; exon_id "11_46275207_46275406_-"; exonnum "3"; txlen "1144";
11	ensembl	three_prime_utr	46289491	46289597	0	-	.	gene_id "ENSRNOG00000042967"; gene_version "3"; transcript_id "ENSRNOT00000065810"; transcript_version "3"; gene_name "RGD1562683"; gene_source "ensembl"; gene_biotype "protein_coding"; transcript_name "RGD1562683-201"; transcript_source "ensembl"; transcript_biotype "protein_coding"; tag "Ensembl_canonical";
11	ensembl	exon	46289491	46289609	0	-	.	gene_id "ENSRNOG00000042967"; gene_version "3"; transcript_id "ENSRNOT00000065810"; transcript_version "3"; exon_number "4"; gene_name "RGD1562683"; gene_source "ensembl"; gene_biotype "protein_coding"; transcript_name "RGD1562683-201"; transcript_source "ensembl"; transcript_biotype "protein_coding"; exon_id "ENSRNOE00000428698"; exon_version "1"; tag "Ensembl_canonical";
11	ensembl	gene	46289491	46302125	0	-	.	gene_id "ENSRNOG00000042967"; gene_version "3"; gene_name "RGD1562683"; gene_source "ensembl"; gene_biotype "protein_coding";
11	ensembl	transcript	46289491	46302125	0	-	.	gene_id "ENSRNOG00000042967"; gene_version "3"; transcript_id "ENSRNOT00000065810"; transcript_version "3"; gene_name "RGD1562683"; gene_source "ensembl"; gene_biotype "protein_coding"; transcript_name "RGD1562683-201"; transcript_source "ensembl"; transcript_biotype "protein_coding"; tag "Ensembl_canonical";
11	ensembl	stop_codon	46289598	46289600	0	-	0	gene_id "ENSRNOG00000042967"; gene_version "3"; transcript_id "ENSRNOT00000065810"; transcript_version "3"; exon_number "4"; gene_name "RGD1562683"; gene_source "ensembl"; gene_biotype "protein_coding"; transcript_name "RGD1562683-201"; transcript_source "ensembl"; transcript_biotype "protein_coding"; tag "Ensembl_canonical";
11	ensembl	CDS	46289601	46289609	0	-	0	gene_id "ENSRNOG00000042967"; gene_version "3"; transcript_id "ENSRNOT00000065810"; transcript_version "3"; exon_number "4"; gene_name "RGD1562683"; gene_source "ensembl"; gene_biotype "protein_coding"; transcript_name "RGD1562683-201"; transcript_source "ensembl"; transcript_biotype "protein_coding"; protein_id "ENSRNOP00000063233"; protein_version "1"; tag "Ensembl_canonical";
11	ensembl	exon	46289946	46290138	0	-	.	gene_id "ENSRNOG00000042967"; gene_version "3"; transcript_id "ENSRNOT00000065810"; transcript_version "3"; exon_number "3"; gene_name "RGD1562683"; gene_source "ensembl"; gene_biotype "protein_coding"; transcript_name "RGD1562683-201"; transcript_source "ensembl"; transcript_biotype "protein_coding"; exon_id "ENSRNOE00000449444"; exon_version "1"; tag "Ensembl_canonical";
11	ensembl	CDS	46289946	46290138	0	-	1	gene_id "ENSRNOG00000042967"; gene_version "3"; transcript_id "ENSRNOT00000065810"; transcript_version "3"; exon_number "3"; gene_name "RGD1562683"; gene_source "ensembl"; gene_biotype "protein_coding"; transcript_name "RGD1562683-201"; transcript_source "ensembl"; transcript_biotype "protein_coding"; protein_id "ENSRNOP00000063233"; protein_version "1"; tag "Ensembl_canonical";
11	ENSEMBL114_rn	exon	46289946	46290138	0.00102683498000752	-	.	gene_id "ENSRNOG00000042967"; transcript_id "ENSRNOG00000042967_tx_4"; exon_id "11_46289946_46290138_-"; exonnum "2"; txlen "1144";
11	sraer114_ss	exon	46299346	46299422	0.00102683498000752	-	.	gene_id "ENSRNOG00000042967"; transcript_id "ENSRNOG00000042967_tx_4"; exon_id "11_46299346_46299422_-"; exonnum "1"; txlen "1144";
11	ensembl	CDS	46299970	46300070	0	-	0	gene_id "ENSRNOG00000042967"; gene_version "3"; transcript_id "ENSRNOT00000065810"; transcript_version "3"; exon_number "2"; gene_name "RGD1562683"; gene_source "ensembl"; gene_biotype "protein_coding"; transcript_name "RGD1562683-201"; transcript_source "ensembl"; transcript_biotype "protein_coding"; protein_id "ENSRNOP00000063233"; protein_version "1"; tag "Ensembl_canonical";
11	ensembl	exon	46299970	46300095	0	-	.	gene_id "ENSRNOG00000042967"; gene_version "3"; transcript_id "ENSRNOT00000065810"; transcript_version "3"; exon_number "2"; gene_name "RGD1562683"; gene_source "ensembl"; gene_biotype "protein_coding"; transcript_name "RGD1562683-201"; transcript_source "ensembl"; transcript_biotype "protein_coding"; exon_id "ENSRNOE00000448481"; exon_version "1"; tag "Ensembl_canonical";
11	ensembl	start_codon	46300068	46300070	0	-	0	gene_id "ENSRNOG00000042967"; gene_version "3"; transcript_id "ENSRNOT00000065810"; transcript_version "3"; exon_number "2"; gene_name "RGD1562683"; gene_source "ensembl"; gene_biotype "protein_coding"; transcript_name "RGD1562683-201"; transcript_source "ensembl"; transcript_biotype "protein_coding"; tag "Ensembl_canonical";
11	ensembl	five_prime_utr	46300071	46300095	0	-	.	gene_id "ENSRNOG00000042967"; gene_version "3"; transcript_id "ENSRNOT00000065810"; transcript_version "3"; gene_name "RGD1562683"; gene_source "ensembl"; gene_biotype "protein_coding"; transcript_name "RGD1562683-201"; transcript_source "ensembl"; transcript_biotype "protein_coding"; tag "Ensembl_canonical";
11	ensembl	exon	46302005	46302125	0	-	.	gene_id "ENSRNOG00000042967"; gene_version "3"; transcript_id "ENSRNOT00000065810"; transcript_version "3"; exon_number "1"; gene_name "RGD1562683"; gene_source "ensembl"; gene_biotype "protein_coding"; transcript_name "RGD1562683-201"; transcript_source "ensembl"; transcript_biotype "protein_coding"; exon_id "ENSRNOE00000426247"; exon_version "1"; tag "Ensembl_canonical";
11	ensembl	five_prime_utr	46302005	46302125	0	-	.	gene_id "ENSRNOG00000042967"; gene_version "3"; transcript_id "ENSRNOT00000065810"; transcript_version "3"; gene_name "RGD1562683"; gene_source "ensembl"; gene_biotype "protein_coding"; transcript_name "RGD1562683-201"; transcript_source "ensembl"; transcript_biotype "protein_coding"; tag "Ensembl_canonical";
11	ensembl	exon	46302287	46302739	0	-	.	gene_id "ENSRNOG00000067029"; gene_version "2"; transcript_id "ENSRNOT00000099307"; transcript_version "2"; exon_number "4"; gene_source "ensembl"; gene_biotype "lncRNA"; transcript_source "ensembl"; transcript_biotype "lncRNA"; exon_id "ENSRNOE00000660223"; exon_version "2"; tag "Ensembl_canonical";
11	ENSEMBL114_rn	exon	46302287	46302739	0.0334900299085982	-	.	gene_id "ENSRNOG00000067029"; transcript_id "ENSRNOG00000067029_tx_1"; exon_id "11_46302287_46302739_-"; exonnum "4"; txlen "772";
11	ENSEMBL114_rn	exon	46302287	46302739	0.00731185497203816	-	.	gene_id "ENSRNOG00000067029"; transcript_id "ENSRNOG00000067029_tx_2"; exon_id "11_46302287_46302739_-"; exonnum "4"; txlen "850";
11	ensembl	gene	46302287	46308352	0	-	.	gene_id "ENSRNOG00000067029"; gene_version "2"; gene_source "ensembl"; gene_biotype "lncRNA";
11	ensembl	transcript	46302287	46308352	0	-	.	gene_id "ENSRNOG00000067029"; gene_version "2"; transcript_id "ENSRNOT00000099307"; transcript_version "2"; gene_source "ensembl"; gene_biotype "lncRNA"; transcript_source "ensembl"; transcript_biotype "lncRNA"; tag "Ensembl_canonical";
11	sraer114_mid	exon	46305418	46305530	0.0334900299085982	-	.	gene_id "ENSRNOG00000067029"; transcript_id "ENSRNOG00000067029_tx_1"; exon_id "11_46305418_46305530_-"; exonnum "3"; txlen "772";
11	sraer114_mid	exon	46305418	46305530	0.00731185497203816	-	.	gene_id "ENSRNOG00000067029"; transcript_id "ENSRNOG00000067029_tx_2"; exon_id "11_46305418_46305530_-"; exonnum "3"; txlen "850";
11	ensembl	exon	46306759	46306880	0	-	.	gene_id "ENSRNOG00000067029"; gene_version "2"; transcript_id "ENSRNOT00000099307"; transcript_version "2"; exon_number "3"; gene_source "ensembl"; gene_biotype "lncRNA"; transcript_source "ensembl"; transcript_biotype "lncRNA"; exon_id "ENSRNOE00000639717"; exon_version "1"; tag "Ensembl_canonical";
11	ENSEMBL114_rn	exon	46306759	46306880	0.0334900299085982	-	.	gene_id "ENSRNOG00000067029"; transcript_id "ENSRNOG00000067029_tx_1"; exon_id "11_46306759_46306880_-"; exonnum "2"; txlen "772";
11	ENSEMBL114_rn	exon	46306759	46306880	0.00731185497203816	-	.	gene_id "ENSRNOG00000067029"; transcript_id "ENSRNOG00000067029_tx_2"; exon_id "11_46306759_46306880_-"; exonnum "2"; txlen "850";
11	ensembl	exon	46307743	46307826	0	-	.	gene_id "ENSRNOG00000067029"; gene_version "2"; transcript_id "ENSRNOT00000099307"; transcript_version "2"; exon_number "2"; gene_source "ensembl"; gene_biotype "lncRNA"; transcript_source "ensembl"; transcript_biotype "lncRNA"; exon_id "ENSRNOE00000798264"; exon_version "1"; tag "Ensembl_canonical";
11	ENSEMBL114_rn	exon	46307743	46307826	0.0334900299085982	-	.	gene_id "ENSRNOG00000067029"; transcript_id "ENSRNOG00000067029_tx_1"; exon_id "11_46307743_46307826_-"; exonnum "1"; txlen "772";
11	ensembl	exon	46308306	46308352	0	-	.	gene_id "ENSRNOG00000067029"; gene_version "2"; transcript_id "ENSRNOT00000099307"; transcript_version "2"; exon_number "1"; gene_source "ensembl"; gene_biotype "lncRNA"; transcript_source "ensembl"; transcript_biotype "lncRNA"; exon_id "ENSRNOE00000684822"; exon_version "1"; tag "Ensembl_canonical";
11	sraer114_ss	exon	46308775	46308936	0.00731185497203816	-	.	gene_id "ENSRNOG00000067029"; transcript_id "ENSRNOG00000067029_tx_2"; exon_id "11_46308775_46308936_-"; exonnum "1"; txlen "850";
11	ensembl	exon	46312404	46313262	0	-	.	gene_id "ENSRNOG00000080419"; gene_version "1"; transcript_id "ENSRNOT00000139867"; transcript_version "1"; exon_number "2"; gene_source "ensembl"; gene_biotype "lncRNA"; transcript_source "ensembl"; transcript_biotype "lncRNA"; exon_id "ENSRNOE00000715551"; exon_version "1"; tag "Ensembl_canonical";
11	ensembl	gene	46312404	46317686	0	-	.	gene_id "ENSRNOG00000080419"; gene_version "1"; gene_source "ensembl"; gene_biotype "lncRNA";
11	ensembl	transcript	46312404	46317686	0	-	.	gene_id "ENSRNOG00000080419"; gene_version "1"; transcript_id "ENSRNOT00000139867"; transcript_version "1"; gene_source "ensembl"; gene_biotype "lncRNA"; transcript_source "ensembl"; transcript_biotype "lncRNA"; tag "Ensembl_canonical";
11	sraer114_es	exon	46315678	46315843	2.2034074151257	-	.	gene_id "ENSRNOG00000080419"; transcript_id "ENSRNOG00000080419_tx_1"; exon_id "11_46315678_46315843_-"; exonnum "2"; txlen "612";
11	sraer114_ss	exon	46315899	46316344	2.2034074151257	-	.	gene_id "ENSRNOG00000080419"; transcript_id "ENSRNOG00000080419_tx_1"; exon_id "11_46315899_46316344_-"; exonnum "1"; txlen "612";
11	ensembl	exon	46315954	46317686	0	-	.	gene_id "ENSRNOG00000080419"; gene_version "1"; transcript_id "ENSRNOT00000139867"; transcript_version "1"; exon_number "1"; gene_source "ensembl"; gene_biotype "lncRNA"; transcript_source "ensembl"; transcript_biotype "lncRNA"; exon_id "ENSRNOE00000761670"; exon_version "1"; tag "Ensembl_canonical";
11	sraer114_es	exon	46322844	46323137	0.309667589806001	-	.	gene_id "ENSRNOG00000001699"; transcript_id "ENSRNOG00000001699_tx_12"; exon_id "11_46322844_46323137_-"; exonnum "11"; txlen "1944";
11	sraer114_es	exon	46322844	46323137	0.309667589806001	-	.	gene_id "ENSRNOG00000001699"; transcript_id "ENSRNOG00000001699_tx_13"; exon_id "11_46322844_46323137_-"; exonnum "12"; txlen "2033";
11	sraer114_mid	exon	46323855	46324114	7.01229434185342	-	.	gene_id "ENSRNOG00000001699"; transcript_id "ENSRNOG00000001699_tx_1"; exon_id "11_46323855_46324114_-"; exonnum "10"; txlen "1576";
11	sraer114_mid	exon	46323855	46324114	0.309667589806001	-	.	gene_id "ENSRNOG00000001699"; transcript_id "ENSRNOG00000001699_tx_12"; exon_id "11_46323855_46324114_-"; exonnum "10"; txlen "1944";
11	sraer114_mid	exon	46323855	46324114	0.309667589806001	-	.	gene_id "ENSRNOG00000001699"; transcript_id "ENSRNOG00000001699_tx_13"; exon_id "11_46323855_46324114_-"; exonnum "11"; txlen "2033";
11	sraer114_mid	exon	46323855	46324114	6.15679025611763	-	.	gene_id "ENSRNOG00000001699"; transcript_id "ENSRNOG00000001699_tx_2"; exon_id "11_46323855_46324114_-"; exonnum "9"; txlen "1487";
11	sraer114_mid	exon	46323855	46324114	4.27922898912816	-	.	gene_id "ENSRNOG00000001699"; transcript_id "ENSRNOG00000001699_tx_3"; exon_id "11_46323855_46324114_-"; exonnum "8"; txlen "1449";
11	sraer114_mid	exon	46323855	46324114	2.86311656983741	-	.	gene_id "ENSRNOG00000001699"; transcript_id "ENSRNOG00000001699_tx_5"; exon_id "11_46323855_46324114_-"; exonnum "9"; txlen "1538";
11	sraer114_mid	exon	46323855	46324114	0.821049084301198	-	.	gene_id "ENSRNOG00000001699"; transcript_id "ENSRNOG00000001699_tx_6"; exon_id "11_46323855_46324114_-"; exonnum "8"; txlen "1513";
11	sraer114_mid	exon	46323855	46324114	0.501204656684329	-	.	gene_id "ENSRNOG00000001699"; transcript_id "ENSRNOG00000001699_tx_8"; exon_id "11_46323855_46324114_-"; exonnum "5"; txlen "658";
11	ensembl	three_prime_utr	46323895	46323979	0	-	.	gene_id "ENSRNOG00000001699"; gene_version "7"; transcript_id "ENSRNOT00000002308"; transcript_version "7"; gene_name "Setd4"; gene_source "ensembl"; gene_biotype "protein_coding"; transcript_name "Setd4-201"; transcript_source "ensembl"; transcript_biotype "protein_coding"; tag "Ensembl_canonical";
11	ensembl	exon	46323895	46324114	0	-	.	gene_id "ENSRNOG00000001699"; gene_version "7"; transcript_id "ENSRNOT00000002308"; transcript_version "7"; exon_number "11"; gene_name "Setd4"; gene_source "ensembl"; gene_biotype "protein_coding"; transcript_name "Setd4-201"; transcript_source "ensembl"; transcript_biotype "protein_coding"; exon_id "ENSRNOE00000015898"; exon_version "5"; tag "Ensembl_canonical";
11	ensembl	gene	46323895	46344024	0	-	.	gene_id "ENSRNOG00000001699"; gene_version "7"; gene_name "Setd4"; gene_source "ensembl"; gene_biotype "protein_coding";
11	ensembl	transcript	46323895	46344024	0	-	.	gene_id "ENSRNOG00000001699"; gene_version "7"; transcript_id "ENSRNOT00000002308"; transcript_version "7"; gene_name "Setd4"; gene_source "ensembl"; gene_biotype "protein_coding"; transcript_name "Setd4-201"; transcript_source "ensembl"; transcript_biotype "protein_coding"; tag "Ensembl_canonical";
11	ensembl	stop_codon	46323980	46323982	0	-	0	gene_id "ENSRNOG00000001699"; gene_version "7"; transcript_id "ENSRNOT00000002308"; transcript_version "7"; exon_number "11"; gene_name "Setd4"; gene_source "ensembl"; gene_biotype "protein_coding"; transcript_name "Setd4-201"; transcript_source "ensembl"; transcript_biotype "protein_coding"; tag "Ensembl_canonical";
11	ensembl	CDS	46323983	46324114	0	-	0	gene_id "ENSRNOG00000001699"; gene_version "7"; transcript_id "ENSRNOT00000002308"; transcript_version "7"; exon_number "11"; gene_name "Setd4"; gene_source "ensembl"; gene_biotype "protein_coding"; transcript_name "Setd4-201"; transcript_source "ensembl"; transcript_biotype "protein_coding"; protein_id "ENSRNOP00000002308"; protein_version "5"; tag "Ensembl_canonical";
11	ensembl	exon	46325657	46325780	0	-	.	gene_id "ENSRNOG00000001699"; gene_version "7"; transcript_id "ENSRNOT00000002308"; transcript_version "7"; exon_number "10"; gene_name "Setd4"; gene_source "ensembl"; gene_biotype "protein_coding"; transcript_name "Setd4-201"; transcript_source "ensembl"; transcript_biotype "protein_coding"; exon_id "ENSRNOE00000015897"; exon_version "1"; tag "Ensembl_canonical";
11	ensembl	CDS	46325657	46325780	0	-	1	gene_id "ENSRNOG00000001699"; gene_version "7"; transcript_id "ENSRNOT00000002308"; transcript_version "7"; exon_number "10"; gene_name "Setd4"; gene_source "ensembl"; gene_biotype "protein_coding"; transcript_name "Setd4-201"; transcript_source "ensembl"; transcript_biotype "protein_coding"; protein_id "ENSRNOP00000002308"; protein_version "5"; tag "Ensembl_canonical";
11	ENSEMBL114_rn	exon	46325657	46325780	7.01229434185342	-	.	gene_id "ENSRNOG00000001699"; transcript_id "ENSRNOG00000001699_tx_1"; exon_id "11_46325657_46325780_-"; exonnum "9"; txlen "1576";
11	ENSEMBL114_rn	exon	46325657	46325780	0.309667589806001	-	.	gene_id "ENSRNOG00000001699"; transcript_id "ENSRNOG00000001699_tx_12"; exon_id "11_46325657_46325780_-"; exonnum "9"; txlen "1944";
11	ENSEMBL114_rn	exon	46325657	46325780	0.309667589806001	-	.	gene_id "ENSRNOG00000001699"; transcript_id "ENSRNOG00000001699_tx_13"; exon_id "11_46325657_46325780_-"; exonnum "10"; txlen "2033";
11	ENSEMBL114_rn	exon	46325657	46325780	6.15679025611763	-	.	gene_id "ENSRNOG00000001699"; transcript_id "ENSRNOG00000001699_tx_2"; exon_id "11_46325657_46325780_-"; exonnum "8"; txlen "1487";
11	ENSEMBL114_rn	exon	46325657	46325780	4.27922898912816	-	.	gene_id "ENSRNOG00000001699"; transcript_id "ENSRNOG00000001699_tx_3"; exon_id "11_46325657_46325780_-"; exonnum "7"; txlen "1449";
11	ENSEMBL114_rn	exon	46325657	46325780	2.86311656983741	-	.	gene_id "ENSRNOG00000001699"; transcript_id "ENSRNOG00000001699_tx_5"; exon_id "11_46325657_46325780_-"; exonnum "8"; txlen "1538";
11	ENSEMBL114_rn	exon	46325657	46325780	0.821049084301198	-	.	gene_id "ENSRNOG00000001699"; transcript_id "ENSRNOG00000001699_tx_6"; exon_id "11_46325657_46325780_-"; exonnum "7"; txlen "1513";
11	ENSEMBL114_rn	exon	46325657	46325780	0.501204656684329	-	.	gene_id "ENSRNOG00000001699"; transcript_id "ENSRNOG00000001699_tx_8"; exon_id "11_46325657_46325780_-"; exonnum "4"; txlen "658";
11	sraer114_es	exon	46326785	46326826	0.317344761270792	-	.	gene_id "ENSRNOG00000001699"; transcript_id "ENSRNOG00000001699_tx_10"; exon_id "11_46326785_46326826_-"; exonnum "9"; txlen "1308";
11	sraer114_es	exon	46326785	46326826	0.317344761270792	-	.	gene_id "ENSRNOG00000001699"; transcript_id "ENSRNOG00000001699_tx_9"; exon_id "11_46326785_46326826_-"; exonnum "10"; txlen "1397";
11	ensembl	exon	46327476	46327556	0	-	.	gene_id "ENSRNOG00000001699"; gene_version "7"; transcript_id "ENSRNOT00000002308"; transcript_version "7"; exon_number "9"; gene_name "Setd4"; gene_source "ensembl"; gene_biotype "protein_coding"; transcript_name "Setd4-201"; transcript_source "ensembl"; transcript_biotype "protein_coding"; exon_id "ENSRNOE00000015896"; exon_version "1"; tag "Ensembl_canonical";
11	ensembl	CDS	46327476	46327556	0	-	1	gene_id "ENSRNOG00000001699"; gene_version "7"; transcript_id "ENSRNOT00000002308"; transcript_version "7"; exon_number "9"; gene_name "Setd4"; gene_source "ensembl"; gene_biotype "protein_coding"; transcript_name "Setd4-201"; transcript_source "ensembl"; transcript_biotype "protein_coding"; protein_id "ENSRNOP00000002308"; protein_version "5"; tag "Ensembl_canonical";
11	ENSEMBL114_rn	exon	46327476	46327556	7.01229434185342	-	.	gene_id "ENSRNOG00000001699"; transcript_id "ENSRNOG00000001699_tx_1"; exon_id "11_46327476_46327556_-"; exonnum "8"; txlen "1576";
11	ENSEMBL114_rn	exon	46327476	46327556	0.317344761270792	-	.	gene_id "ENSRNOG00000001699"; transcript_id "ENSRNOG00000001699_tx_10"; exon_id "11_46327476_46327556_-"; exonnum "8"; txlen "1308";
11	ENSEMBL114_rn	exon	46327476	46327556	0.309667589806001	-	.	gene_id "ENSRNOG00000001699"; transcript_id "ENSRNOG00000001699_tx_12"; exon_id "11_46327476_46327556_-"; exonnum "8"; txlen "1944";
11	ENSEMBL114_rn	exon	46327476	46327556	0.309667589806001	-	.	gene_id "ENSRNOG00000001699"; transcript_id "ENSRNOG00000001699_tx_13"; exon_id "11_46327476_46327556_-"; exonnum "9"; txlen "2033";
11	ENSEMBL114_rn	exon	46327476	46327556	6.15679025611763	-	.	gene_id "ENSRNOG00000001699"; transcript_id "ENSRNOG00000001699_tx_2"; exon_id "11_46327476_46327556_-"; exonnum "7"; txlen "1487";
11	ENSEMBL114_rn	exon	46327476	46327556	4.27922898912816	-	.	gene_id "ENSRNOG00000001699"; transcript_id "ENSRNOG00000001699_tx_3"; exon_id "11_46327476_46327556_-"; exonnum "6"; txlen "1449";
11	ENSEMBL114_rn	exon	46327476	46327556	2.86311656983741	-	.	gene_id "ENSRNOG00000001699"; transcript_id "ENSRNOG00000001699_tx_5"; exon_id "11_46327476_46327556_-"; exonnum "7"; txlen "1538";
11	ENSEMBL114_rn	exon	46327476	46327556	0.821049084301198	-	.	gene_id "ENSRNOG00000001699"; transcript_id "ENSRNOG00000001699_tx_6"; exon_id "11_46327476_46327556_-"; exonnum "6"; txlen "1513";
11	ENSEMBL114_rn	exon	46327476	46327556	0.501204656684329	-	.	gene_id "ENSRNOG00000001699"; transcript_id "ENSRNOG00000001699_tx_8"; exon_id "11_46327476_46327556_-"; exonnum "3"; txlen "658";
11	ENSEMBL114_rn	exon	46327476	46327556	0.317344761270792	-	.	gene_id "ENSRNOG00000001699"; transcript_id "ENSRNOG00000001699_tx_9"; exon_id "11_46327476_46327556_-"; exonnum "9"; txlen "1397";
11	ensembl	exon	46328902	46328983	0	-	.	gene_id "ENSRNOG00000001699"; gene_version "7"; transcript_id "ENSRNOT00000002308"; transcript_version "7"; exon_number "8"; gene_name "Setd4"; gene_source "ensembl"; gene_biotype "protein_coding"; transcript_name "Setd4-201"; transcript_source "ensembl"; transcript_biotype "protein_coding"; exon_id "ENSRNOE00000015895"; exon_version "1"; tag "Ensembl_canonical";
11	ensembl	CDS	46328902	46328983	0	-	2	gene_id "ENSRNOG00000001699"; gene_version "7"; transcript_id "ENSRNOT00000002308"; transcript_version "7"; exon_number "8"; gene_name "Setd4"; gene_source "ensembl"; gene_biotype "protein_coding"; transcript_name "Setd4-201"; transcript_source "ensembl"; transcript_biotype "protein_coding"; protein_id "ENSRNOP00000002308"; protein_version "5"; tag "Ensembl_canonical";
11	ENSEMBL114_rn	exon	46328902	46328983	7.01229434185342	-	.	gene_id "ENSRNOG00000001699"; transcript_id "ENSRNOG00000001699_tx_1"; exon_id "11_46328902_46328983_-"; exonnum "7"; txlen "1576";
11	ENSEMBL114_rn	exon	46328902	46328983	0.317344761270792	-	.	gene_id "ENSRNOG00000001699"; transcript_id "ENSRNOG00000001699_tx_10"; exon_id "11_46328902_46328983_-"; exonnum "7"; txlen "1308";
11	ENSEMBL114_rn	exon	46328902	46328983	0.309667589806001	-	.	gene_id "ENSRNOG00000001699"; transcript_id "ENSRNOG00000001699_tx_12"; exon_id "11_46328902_46328983_-"; exonnum "7"; txlen "1944";
11	ENSEMBL114_rn	exon	46328902	46328983	0.309667589806001	-	.	gene_id "ENSRNOG00000001699"; transcript_id "ENSRNOG00000001699_tx_13"; exon_id "11_46328902_46328983_-"; exonnum "8"; txlen "2033";
11	ENSEMBL114_rn	exon	46328902	46328983	6.15679025611763	-	.	gene_id "ENSRNOG00000001699"; transcript_id "ENSRNOG00000001699_tx_2"; exon_id "11_46328902_46328983_-"; exonnum "6"; txlen "1487";
11	ENSEMBL114_rn	exon	46328902	46328983	4.27922898912816	-	.	gene_id "ENSRNOG00000001699"; transcript_id "ENSRNOG00000001699_tx_3"; exon_id "11_46328902_46328983_-"; exonnum "5"; txlen "1449";
11	ENSEMBL114_rn	exon	46328902	46328983	2.86311656983741	-	.	gene_id "ENSRNOG00000001699"; transcript_id "ENSRNOG00000001699_tx_5"; exon_id "11_46328902_46328983_-"; exonnum "6"; txlen "1538";
11	ENSEMBL114_rn	exon	46328902	46328983	0.821049084301198	-	.	gene_id "ENSRNOG00000001699"; transcript_id "ENSRNOG00000001699_tx_6"; exon_id "11_46328902_46328983_-"; exonnum "5"; txlen "1513";
11	ENSEMBL114_rn	exon	46328902	46328983	0.501204656684329	-	.	gene_id "ENSRNOG00000001699"; transcript_id "ENSRNOG00000001699_tx_8"; exon_id "11_46328902_46328983_-"; exonnum "2"; txlen "658";
11	ENSEMBL114_rn	exon	46328902	46328983	0.317344761270792	-	.	gene_id "ENSRNOG00000001699"; transcript_id "ENSRNOG00000001699_tx_9"; exon_id "11_46328902_46328983_-"; exonnum "8"; txlen "1397";
11	ensembl	exon	46330344	46330518	0	-	.	gene_id "ENSRNOG00000001699"; gene_version "7"; transcript_id "ENSRNOT00000002308"; transcript_version "7"; exon_number "7"; gene_name "Setd4"; gene_source "ensembl"; gene_biotype "protein_coding"; transcript_name "Setd4-201"; transcript_source "ensembl"; transcript_biotype "protein_coding"; exon_id "ENSRNOE00000015894"; exon_version "1"; tag "Ensembl_canonical";
11	ensembl	CDS	46330344	46330518	0	-	0	gene_id "ENSRNOG00000001699"; gene_version "7"; transcript_id "ENSRNOT00000002308"; transcript_version "7"; exon_number "7"; gene_name "Setd4"; gene_source "ensembl"; gene_biotype "protein_coding"; transcript_name "Setd4-201"; transcript_source "ensembl"; transcript_biotype "protein_coding"; protein_id "ENSRNOP00000002308"; protein_version "5"; tag "Ensembl_canonical";
11	ENSEMBL114_rn	exon	46330344	46330518	7.01229434185342	-	.	gene_id "ENSRNOG00000001699"; transcript_id "ENSRNOG00000001699_tx_1"; exon_id "11_46330344_46330518_-"; exonnum "6"; txlen "1576";
11	ENSEMBL114_rn	exon	46330344	46330518	0.317344761270792	-	.	gene_id "ENSRNOG00000001699"; transcript_id "ENSRNOG00000001699_tx_10"; exon_id "11_46330344_46330518_-"; exonnum "6"; txlen "1308";
11	ENSEMBL114_rn	exon	46330344	46330518	0.309667589806001	-	.	gene_id "ENSRNOG00000001699"; transcript_id "ENSRNOG00000001699_tx_12"; exon_id "11_46330344_46330518_-"; exonnum "6"; txlen "1944";
11	ENSEMBL114_rn	exon	46330344	46330518	0.309667589806001	-	.	gene_id "ENSRNOG00000001699"; transcript_id "ENSRNOG00000001699_tx_13"; exon_id "11_46330344_46330518_-"; exonnum "7"; txlen "2033";
11	ENSEMBL114_rn	exon	46330344	46330518	6.15679025611763	-	.	gene_id "ENSRNOG00000001699"; transcript_id "ENSRNOG00000001699_tx_2"; exon_id "11_46330344_46330518_-"; exonnum "5"; txlen "1487";
11	ENSEMBL114_rn	exon	46330344	46330518	4.27922898912816	-	.	gene_id "ENSRNOG00000001699"; transcript_id "ENSRNOG00000001699_tx_3"; exon_id "11_46330344_46330518_-"; exonnum "4"; txlen "1449";
11	ENSEMBL114_rn	exon	46330344	46330518	2.86311656983741	-	.	gene_id "ENSRNOG00000001699"; transcript_id "ENSRNOG00000001699_tx_5"; exon_id "11_46330344_46330518_-"; exonnum "5"; txlen "1538";
11	ENSEMBL114_rn	exon	46330344	46330518	0.821049084301198	-	.	gene_id "ENSRNOG00000001699"; transcript_id "ENSRNOG00000001699_tx_6"; exon_id "11_46330344_46330518_-"; exonnum "4"; txlen "1513";
11	ENSEMBL114_rn	exon	46330344	46330518	0.317344761270792	-	.	gene_id "ENSRNOG00000001699"; transcript_id "ENSRNOG00000001699_tx_9"; exon_id "11_46330344_46330518_-"; exonnum "7"; txlen "1397";
11	sraer114_ss	exon	46330571	46330681	0.501204656684329	-	.	gene_id "ENSRNOG00000001699"; transcript_id "ENSRNOG00000001699_tx_8"; exon_id "11_46330571_46330681_-"; exonnum "1"; txlen "658";
11	ensembl	exon	46331277	46331706	0	-	.	gene_id "ENSRNOG00000001699"; gene_version "7"; transcript_id "ENSRNOT00000002308"; transcript_version "7"; exon_number "6"; gene_name "Setd4"; gene_source "ensembl"; gene_biotype "protein_coding"; transcript_name "Setd4-201"; transcript_source "ensembl"; transcript_biotype "protein_coding"; exon_id "ENSRNOE00000350011"; exon_version "2"; tag "Ensembl_canonical";
11	ensembl	CDS	46331277	46331706	0	-	1	gene_id "ENSRNOG00000001699"; gene_version "7"; transcript_id "ENSRNOT00000002308"; transcript_version "7"; exon_number "6"; gene_name "Setd4"; gene_source "ensembl"; gene_biotype "protein_coding"; transcript_name "Setd4-201"; transcript_source "ensembl"; transcript_biotype "protein_coding"; protein_id "ENSRNOP00000002308"; protein_version "5"; tag "Ensembl_canonical";
11	ENSEMBL114_rn	exon	46331277	46331706	7.01229434185342	-	.	gene_id "ENSRNOG00000001699"; transcript_id "ENSRNOG00000001699_tx_1"; exon_id "11_46331277_46331706_-"; exonnum "5"; txlen "1576";
11	ENSEMBL114_rn	exon	46331277	46331706	0.317344761270792	-	.	gene_id "ENSRNOG00000001699"; transcript_id "ENSRNOG00000001699_tx_10"; exon_id "11_46331277_46331706_-"; exonnum "5"; txlen "1308";
11	ENSEMBL114_rn	exon	46331277	46331706	0.309667589806001	-	.	gene_id "ENSRNOG00000001699"; transcript_id "ENSRNOG00000001699_tx_12"; exon_id "11_46331277_46331706_-"; exonnum "5"; txlen "1944";
11	ENSEMBL114_rn	exon	46331277	46331706	0.309667589806001	-	.	gene_id "ENSRNOG00000001699"; transcript_id "ENSRNOG00000001699_tx_13"; exon_id "11_46331277_46331706_-"; exonnum "6"; txlen "2033";
11	ENSEMBL114_rn	exon	46331277	46331706	6.15679025611763	-	.	gene_id "ENSRNOG00000001699"; transcript_id "ENSRNOG00000001699_tx_2"; exon_id "11_46331277_46331706_-"; exonnum "4"; txlen "1487";
11	ENSEMBL114_rn	exon	46331277	46331706	4.27922898912816	-	.	gene_id "ENSRNOG00000001699"; transcript_id "ENSRNOG00000001699_tx_3"; exon_id "11_46331277_46331706_-"; exonnum "3"; txlen "1449";
11	ENSEMBL114_rn	exon	46331277	46331706	2.86311656983741	-	.	gene_id "ENSRNOG00000001699"; transcript_id "ENSRNOG00000001699_tx_5"; exon_id "11_46331277_46331706_-"; exonnum "4"; txlen "1538";
11	ENSEMBL114_rn	exon	46331277	46331706	0.821049084301198	-	.	gene_id "ENSRNOG00000001699"; transcript_id "ENSRNOG00000001699_tx_6"; exon_id "11_46331277_46331706_-"; exonnum "3"; txlen "1513";
11	ENSEMBL114_rn	exon	46331277	46331706	0.317344761270792	-	.	gene_id "ENSRNOG00000001699"; transcript_id "ENSRNOG00000001699_tx_9"; exon_id "11_46331277_46331706_-"; exonnum "6"; txlen "1397";
11	ensembl	exon	46333234	46333322	0	-	.	gene_id "ENSRNOG00000001699"; gene_version "7"; transcript_id "ENSRNOT00000002308"; transcript_version "7"; exon_number "5"; gene_name "Setd4"; gene_source "ensembl"; gene_biotype "protein_coding"; transcript_name "Setd4-201"; transcript_source "ensembl"; transcript_biotype "protein_coding"; exon_id "ENSRNOE00000015892"; exon_version "2"; tag "Ensembl_canonical";
11	ensembl	CDS	46333234	46333322	0	-	0	gene_id "ENSRNOG00000001699"; gene_version "7"; transcript_id "ENSRNOT00000002308"; transcript_version "7"; exon_number "5"; gene_name "Setd4"; gene_source "ensembl"; gene_biotype "protein_coding"; transcript_name "Setd4-201"; transcript_source "ensembl"; transcript_biotype "protein_coding"; protein_id "ENSRNOP00000002308"; protein_version "5"; tag "Ensembl_canonical";
11	ENSEMBL114_rn	exon	46333234	46333322	7.01229434185342	-	.	gene_id "ENSRNOG00000001699"; transcript_id "ENSRNOG00000001699_tx_1"; exon_id "11_46333234_46333322_-"; exonnum "4"; txlen "1576";
11	ENSEMBL114_rn	exon	46333234	46333322	0.309667589806001	-	.	gene_id "ENSRNOG00000001699"; transcript_id "ENSRNOG00000001699_tx_13"; exon_id "11_46333234_46333322_-"; exonnum "5"; txlen "2033";
11	ENSEMBL114_rn	exon	46333234	46333322	2.86311656983741	-	.	gene_id "ENSRNOG00000001699"; transcript_id "ENSRNOG00000001699_tx_5"; exon_id "11_46333234_46333322_-"; exonnum "3"; txlen "1538";
11	ENSEMBL114_rn	exon	46333234	46333322	0.317344761270792	-	.	gene_id "ENSRNOG00000001699"; transcript_id "ENSRNOG00000001699_tx_9"; exon_id "11_46333234_46333322_-"; exonnum "5"; txlen "1397";
11	sraer114_es	exon	46333671	46333940	3.46547647947616	-	.	gene_id "ENSRNOG00000001699"; transcript_id "ENSRNOG00000001699_tx_4"; exon_id "11_46333671_46333940_-"; exonnum "5"; txlen "768";
11	ensembl	exon	46336544	46336581	0	-	.	gene_id "ENSRNOG00000001699"; gene_version "7"; transcript_id "ENSRNOT00000002308"; transcript_version "7"; exon_number "4"; gene_name "Setd4"; gene_source "ensembl"; gene_biotype "protein_coding"; transcript_name "Setd4-201"; transcript_source "ensembl"; transcript_biotype "protein_coding"; exon_id "ENSRNOE00000268381"; exon_version "1"; tag "Ensembl_canonical";
11	ensembl	CDS	46336544	46336581	0	-	2	gene_id "ENSRNOG00000001699"; gene_version "7"; transcript_id "ENSRNOT00000002308"; transcript_version "7"; exon_number "4"; gene_name "Setd4"; gene_source "ensembl"; gene_biotype "protein_coding"; transcript_name "Setd4-201"; transcript_source "ensembl"; transcript_biotype "protein_coding"; protein_id "ENSRNOP00000002308"; protein_version "5"; tag "Ensembl_canonical";
11	ENSEMBL114_rn	exon	46336544	46336581	7.01229434185342	-	.	gene_id "ENSRNOG00000001699"; transcript_id "ENSRNOG00000001699_tx_1"; exon_id "11_46336544_46336581_-"; exonnum "3"; txlen "1576";
11	ENSEMBL114_rn	exon	46336544	46336581	0.317344761270792	-	.	gene_id "ENSRNOG00000001699"; transcript_id "ENSRNOG00000001699_tx_10"; exon_id "11_46336544_46336581_-"; exonnum "4"; txlen "1308";
11	ENSEMBL114_rn	exon	46336544	46336581	0.309667589806001	-	.	gene_id "ENSRNOG00000001699"; transcript_id "ENSRNOG00000001699_tx_12"; exon_id "11_46336544_46336581_-"; exonnum "4"; txlen "1944";
11	ENSEMBL114_rn	exon	46336544	46336581	0.309667589806001	-	.	gene_id "ENSRNOG00000001699"; transcript_id "ENSRNOG00000001699_tx_13"; exon_id "11_46336544_46336581_-"; exonnum "4"; txlen "2033";
11	ENSEMBL114_rn	exon	46336544	46336581	6.15679025611763	-	.	gene_id "ENSRNOG00000001699"; transcript_id "ENSRNOG00000001699_tx_2"; exon_id "11_46336544_46336581_-"; exonnum "3"; txlen "1487";
11	ENSEMBL114_rn	exon	46336544	46336581	3.46547647947616	-	.	gene_id "ENSRNOG00000001699"; transcript_id "ENSRNOG00000001699_tx_4"; exon_id "11_46336544_46336581_-"; exonnum "4"; txlen "768";
11	ENSEMBL114_rn	exon	46336544	46336581	0.317344761270792	-	.	gene_id "ENSRNOG00000001699"; transcript_id "ENSRNOG00000001699_tx_9"; exon_id "11_46336544_46336581_-"; exonnum "4"; txlen "1397";
11	sraer114_es	exon	46338648	46338799	0.588906551199103	-	.	gene_id "ENSRNOG00000001699"; transcript_id "ENSRNOG00000001699_tx_7"; exon_id "11_46338648_46338799_-"; exonnum "4"; txlen "612";
11	ensembl	exon	46339270	46339368	0	-	.	gene_id "ENSRNOG00000001699"; gene_version "7"; transcript_id "ENSRNOT00000002308"; transcript_version "7"; exon_number "3"; gene_name "Setd4"; gene_source "ensembl"; gene_biotype "protein_coding"; transcript_name "Setd4-201"; transcript_source "ensembl"; transcript_biotype "protein_coding"; exon_id "ENSRNOE00000015890"; exon_version "2"; tag "Ensembl_canonical";
11	ensembl	CDS	46339270	46339368	0	-	2	gene_id "ENSRNOG00000001699"; gene_version "7"; transcript_id "ENSRNOT00000002308"; transcript_version "7"; exon_number "3"; gene_name "Setd4"; gene_source "ensembl"; gene_biotype "protein_coding"; transcript_name "Setd4-201"; transcript_source "ensembl"; transcript_biotype "protein_coding"; protein_id "ENSRNOP00000002308"; protein_version "5"; tag "Ensembl_canonical";
11	ENSEMBL114_rn	exon	46339270	46339368	7.01229434185342	-	.	gene_id "ENSRNOG00000001699"; transcript_id "ENSRNOG00000001699_tx_1"; exon_id "11_46339270_46339368_-"; exonnum "2"; txlen "1576";
11	ENSEMBL114_rn	exon	46339270	46339368	0.317344761270792	-	.	gene_id "ENSRNOG00000001699"; transcript_id "ENSRNOG00000001699_tx_10"; exon_id "11_46339270_46339368_-"; exonnum "3"; txlen "1308";
11	ENSEMBL114_rn	exon	46339270	46339368	0.309667589806001	-	.	gene_id "ENSRNOG00000001699"; transcript_id "ENSRNOG00000001699_tx_12"; exon_id "11_46339270_46339368_-"; exonnum "3"; txlen "1944";
11	ENSEMBL114_rn	exon	46339270	46339368	0.309667589806001	-	.	gene_id "ENSRNOG00000001699"; transcript_id "ENSRNOG00000001699_tx_13"; exon_id "11_46339270_46339368_-"; exonnum "3"; txlen "2033";
11	ENSEMBL114_rn	exon	46339270	46339368	6.15679025611763	-	.	gene_id "ENSRNOG00000001699"; transcript_id "ENSRNOG00000001699_tx_2"; exon_id "11_46339270_46339368_-"; exonnum "2"; txlen "1487";
11	ENSEMBL114_rn	exon	46339270	46339368	4.27922898912816	-	.	gene_id "ENSRNOG00000001699"; transcript_id "ENSRNOG00000001699_tx_3"; exon_id "11_46339270_46339368_-"; exonnum "2"; txlen "1449";
11	ENSEMBL114_rn	exon	46339270	46339368	3.46547647947616	-	.	gene_id "ENSRNOG00000001699"; transcript_id "ENSRNOG00000001699_tx_4"; exon_id "11_46339270_46339368_-"; exonnum "3"; txlen "768";
11	ENSEMBL114_rn	exon	46339270	46339368	2.86311656983741	-	.	gene_id "ENSRNOG00000001699"; transcript_id "ENSRNOG00000001699_tx_5"; exon_id "11_46339270_46339368_-"; exonnum "2"; txlen "1538";
11	ENSEMBL114_rn	exon	46339270	46339368	0.588906551199103	-	.	gene_id "ENSRNOG00000001699"; transcript_id "ENSRNOG00000001699_tx_7"; exon_id "11_46339270_46339368_-"; exonnum "3"; txlen "612";
11	ENSEMBL114_rn	exon	46339270	46339368	0.317344761270792	-	.	gene_id "ENSRNOG00000001699"; transcript_id "ENSRNOG00000001699_tx_9"; exon_id "11_46339270_46339368_-"; exonnum "3"; txlen "1397";
11	ensembl	CDS	46341722	46341788	0	-	0	gene_id "ENSRNOG00000001699"; gene_version "7"; transcript_id "ENSRNOT00000002308"; transcript_version "7"; exon_number "2"; gene_name "Setd4"; gene_source "ensembl"; gene_biotype "protein_coding"; transcript_name "Setd4-201"; transcript_source "ensembl"; transcript_biotype "protein_coding"; protein_id "ENSRNOP00000002308"; protein_version "5"; tag "Ensembl_canonical";
11	ensembl	exon	46341722	46341884	0	-	.	gene_id "ENSRNOG00000001699"; gene_version "7"; transcript_id "ENSRNOT00000002308"; transcript_version "7"; exon_number "2"; gene_name "Setd4"; gene_source "ensembl"; gene_biotype "protein_coding"; transcript_name "Setd4-201"; transcript_source "ensembl"; transcript_biotype "protein_coding"; exon_id "ENSRNOE00000414806"; exon_version "1"; tag "Ensembl_canonical";
11	ENSEMBL114_rn	exon	46341722	46341884	0.317344761270792	-	.	gene_id "ENSRNOG00000001699"; transcript_id "ENSRNOG00000001699_tx_10"; exon_id "11_46341722_46341884_-"; exonnum "2"; txlen "1308";
11	ENSEMBL114_rn	exon	46341722	46341884	0.309667589806001	-	.	gene_id "ENSRNOG00000001699"; transcript_id "ENSRNOG00000001699_tx_12"; exon_id "11_46341722_46341884_-"; exonnum "2"; txlen "1944";
11	ENSEMBL114_rn	exon	46341722	46341884	0.309667589806001	-	.	gene_id "ENSRNOG00000001699"; transcript_id "ENSRNOG00000001699_tx_13"; exon_id "11_46341722_46341884_-"; exonnum "2"; txlen "2033";
11	ENSEMBL114_rn	exon	46341722	46341884	3.46547647947616	-	.	gene_id "ENSRNOG00000001699"; transcript_id "ENSRNOG00000001699_tx_4"; exon_id "11_46341722_46341884_-"; exonnum "2"; txlen "768";
11	ENSEMBL114_rn	exon	46341722	46341884	0.821049084301198	-	.	gene_id "ENSRNOG00000001699"; transcript_id "ENSRNOG00000001699_tx_6"; exon_id "11_46341722_46341884_-"; exonnum "2"; txlen "1513";
11	ENSEMBL114_rn	exon	46341722	46341884	0.588906551199103	-	.	gene_id "ENSRNOG00000001699"; transcript_id "ENSRNOG00000001699_tx_7"; exon_id "11_46341722_46341884_-"; exonnum "2"; txlen "612";
11	ENSEMBL114_rn	exon	46341722	46341884	0.317344761270792	-	.	gene_id "ENSRNOG00000001699"; transcript_id "ENSRNOG00000001699_tx_9"; exon_id "11_46341722_46341884_-"; exonnum "2"; txlen "1397";
11	ensembl	start_codon	46341786	46341788	0	-	0	gene_id "ENSRNOG00000001699"; gene_version "7"; transcript_id "ENSRNOT00000002308"; transcript_version "7"; exon_number "2"; gene_name "Setd4"; gene_source "ensembl"; gene_biotype "protein_coding"; transcript_name "Setd4-201"; transcript_source "ensembl"; transcript_biotype "protein_coding"; tag "Ensembl_canonical";
11	ensembl	five_prime_utr	46341789	46341884	0	-	.	gene_id "ENSRNOG00000001699"; gene_version "7"; transcript_id "ENSRNOT00000002308"; transcript_version "7"; gene_name "Setd4"; gene_source "ensembl"; gene_biotype "protein_coding"; transcript_name "Setd4-201"; transcript_source "ensembl"; transcript_biotype "protein_coding"; tag "Ensembl_canonical";
11	ensembl	exon	46343827	46344024	0	-	.	gene_id "ENSRNOG00000001699"; gene_version "7"; transcript_id "ENSRNOT00000002308"; transcript_version "7"; exon_number "1"; gene_name "Setd4"; gene_source "ensembl"; gene_biotype "protein_coding"; transcript_name "Setd4-201"; transcript_source "ensembl"; transcript_biotype "protein_coding"; exon_id "ENSRNOE00000427598"; exon_version "3"; tag "Ensembl_canonical";
11	ensembl	five_prime_utr	46343827	46344024	0	-	.	gene_id "ENSRNOG00000001699"; gene_version "7"; transcript_id "ENSRNOT00000002308"; transcript_version "7"; gene_name "Setd4"; gene_source "ensembl"; gene_biotype "protein_coding"; transcript_name "Setd4-201"; transcript_source "ensembl"; transcript_biotype "protein_coding"; tag "Ensembl_canonical";
11	ENSEMBL114_rn	exon	46343827	46344024	7.01229434185342	-	.	gene_id "ENSRNOG00000001699"; transcript_id "ENSRNOG00000001699_tx_1"; exon_id "11_46343827_46344024_-"; exonnum "1"; txlen "1576";
11	ENSEMBL114_rn	exon	46343827	46344024	0.317344761270792	-	.	gene_id "ENSRNOG00000001699"; transcript_id "ENSRNOG00000001699_tx_10"; exon_id "11_46343827_46344024_-"; exonnum "1"; txlen "1308";
11	ENSEMBL114_rn	exon	46343827	46344024	0.309667589806001	-	.	gene_id "ENSRNOG00000001699"; transcript_id "ENSRNOG00000001699_tx_12"; exon_id "11_46343827_46344024_-"; exonnum "1"; txlen "1944";
11	ENSEMBL114_rn	exon	46343827	46344024	0.309667589806001	-	.	gene_id "ENSRNOG00000001699"; transcript_id "ENSRNOG00000001699_tx_13"; exon_id "11_46343827_46344024_-"; exonnum "1"; txlen "2033";
11	ENSEMBL114_rn	exon	46343827	46344024	6.15679025611763	-	.	gene_id "ENSRNOG00000001699"; transcript_id "ENSRNOG00000001699_tx_2"; exon_id "11_46343827_46344024_-"; exonnum "1"; txlen "1487";
11	ENSEMBL114_rn	exon	46343827	46344024	4.27922898912816	-	.	gene_id "ENSRNOG00000001699"; transcript_id "ENSRNOG00000001699_tx_3"; exon_id "11_46343827_46344024_-"; exonnum "1"; txlen "1449";
11	ENSEMBL114_rn	exon	46343827	46344024	3.46547647947616	-	.	gene_id "ENSRNOG00000001699"; transcript_id "ENSRNOG00000001699_tx_4"; exon_id "11_46343827_46344024_-"; exonnum "1"; txlen "768";
11	ENSEMBL114_rn	exon	46343827	46344024	2.86311656983741	-	.	gene_id "ENSRNOG00000001699"; transcript_id "ENSRNOG00000001699_tx_5"; exon_id "11_46343827_46344024_-"; exonnum "1"; txlen "1538";
11	ENSEMBL114_rn	exon	46343827	46344024	0.821049084301198	-	.	gene_id "ENSRNOG00000001699"; transcript_id "ENSRNOG00000001699_tx_6"; exon_id "11_46343827_46344024_-"; exonnum "1"; txlen "1513";
11	ENSEMBL114_rn	exon	46343827	46344024	0.588906551199103	-	.	gene_id "ENSRNOG00000001699"; transcript_id "ENSRNOG00000001699_tx_7"; exon_id "11_46343827_46344024_-"; exonnum "1"; txlen "612";
11	ENSEMBL114_rn	exon	46343827	46344024	0.317344761270792	-	.	gene_id "ENSRNOG00000001699"; transcript_id "ENSRNOG00000001699_tx_9"; exon_id "11_46343827_46344024_-"; exonnum "1"; txlen "1397";
11	sraer114_es	exon	46363048	46363225	0.372422911490962	-	.	gene_id "sraer114_gene_43358"; transcript_id "sraer114_gene_43358_tx_1"; exon_id "11_46363048_46363225_-"; exonnum "3"; txlen "604";
11	sraer114_mid	exon	46380497	46380613	0.372422911490962	-	.	gene_id "sraer114_gene_43358"; transcript_id "sraer114_gene_43358_tx_1"; exon_id "11_46380497_46380613_-"; exonnum "2"; txlen "604";
11	sraer114_ss	exon	46382009	46382317	0.372422911490962	-	.	gene_id "sraer114_gene_43358"; transcript_id "sraer114_gene_43358_tx_1"; exon_id "11_46382009_46382317_-"; exonnum "1"; txlen "604";
11	sraer114_es	exon	46451658	46451889	10.6993322993906	-	.	gene_id "sraer114_gene_43359"; transcript_id "sraer114_gene_43359_tx_1"; exon_id "11_46451658_46451889_-"; exonnum "4"; txlen "583";
11	sraer114_es	exon	46451658	46451889	4.23498414462013	-	.	gene_id "sraer114_gene_43359"; transcript_id "sraer114_gene_43359_tx_5"; exon_id "11_46451658_46451889_-"; exonnum "5"; txlen "699";
11	sraer114_es	exon	46451658	46451889	4.05665736750453	-	.	gene_id "sraer114_gene_43359"; transcript_id "sraer114_gene_43359_tx_7"; exon_id "11_46451658_46451889_-"; exonnum "4"; txlen "611";
11	sraer114_es	exon	46455711	46455806	4.23498414462013	-	.	gene_id "sraer114_gene_43359"; transcript_id "sraer114_gene_43359_tx_6"; exon_id "11_46455711_46455806_-"; exonnum "5"; txlen "563";
11	sraer114_mid	exon	46457404	46457609	10.6993322993906	-	.	gene_id "sraer114_gene_43359"; transcript_id "sraer114_gene_43359_tx_1"; exon_id "11_46457404_46457609_-"; exonnum "3"; txlen "583";
11	sraer114_mid	exon	46457404	46457609	4.23498414462013	-	.	gene_id "sraer114_gene_43359"; transcript_id "sraer114_gene_43359_tx_5"; exon_id "11_46457404_46457609_-"; exonnum "4"; txlen "699";
11	sraer114_mid	exon	46457404	46457609	4.23498414462013	-	.	gene_id "sraer114_gene_43359"; transcript_id "sraer114_gene_43359_tx_6"; exon_id "11_46457404_46457609_-"; exonnum "4"; txlen "563";
11	sraer114_mid	exon	46457404	46457609	4.05665736750453	-	.	gene_id "sraer114_gene_43359"; transcript_id "sraer114_gene_43359_tx_7"; exon_id "11_46457404_46457609_-"; exonnum "3"; txlen "611";
11	sraer114_mid	exon	46457819	46457906	10.6993322993906	-	.	gene_id "sraer114_gene_43359"; transcript_id "sraer114_gene_43359_tx_1"; exon_id "11_46457819_46457906_-"; exonnum "2"; txlen "583";
11	sraer114_mid	exon	46457819	46457906	4.23498414462013	-	.	gene_id "sraer114_gene_43359"; transcript_id "sraer114_gene_43359_tx_5"; exon_id "11_46457819_46457906_-"; exonnum "3"; txlen "699";
11	sraer114_mid	exon	46457819	46457906	4.23498414462013	-	.	gene_id "sraer114_gene_43359"; transcript_id "sraer114_gene_43359_tx_6"; exon_id "11_46457819_46457906_-"; exonnum "3"; txlen "563";
11	sraer114_mid	exon	46462529	46462644	4.23498414462013	-	.	gene_id "sraer114_gene_43359"; transcript_id "sraer114_gene_43359_tx_5"; exon_id "11_46462529_46462644_-"; exonnum "2"; txlen "699";
11	sraer114_mid	exon	46462529	46462644	4.23498414462013	-	.	gene_id "sraer114_gene_43359"; transcript_id "sraer114_gene_43359_tx_6"; exon_id "11_46462529_46462644_-"; exonnum "2"; txlen "563";
11	sraer114_mid	exon	46462529	46462644	4.05665736750453	-	.	gene_id "sraer114_gene_43359"; transcript_id "sraer114_gene_43359_tx_7"; exon_id "11_46462529_46462644_-"; exonnum "2"; txlen "611";
11	sraer114_ss	exon	46464416	46464472	10.6993322993906	-	.	gene_id "sraer114_gene_43359"; transcript_id "sraer114_gene_43359_tx_1"; exon_id "11_46464416_46464472_-"; exonnum "1"; txlen "583";
11	sraer114_ss	exon	46464416	46464472	4.23498414462013	-	.	gene_id "sraer114_gene_43359"; transcript_id "sraer114_gene_43359_tx_5"; exon_id "11_46464416_46464472_-"; exonnum "1"; txlen "699";
11	sraer114_ss	exon	46464416	46464472	4.23498414462013	-	.	gene_id "sraer114_gene_43359"; transcript_id "sraer114_gene_43359_tx_6"; exon_id "11_46464416_46464472_-"; exonnum "1"; txlen "563";
11	sraer114_ss	exon	46464416	46464472	4.05665736750453	-	.	gene_id "sraer114_gene_43359"; transcript_id "sraer114_gene_43359_tx_7"; exon_id "11_46464416_46464472_-"; exonnum "1"; txlen "611";
11	sraer114_es	exon	46481907	46482268	0.00933561301874717	-	.	gene_id "ENSRNOG00000084419"; transcript_id "ENSRNOG00000084419_tx_3"; exon_id "11_46481907_46482268_-"; exonnum "4"; txlen "748";
11	sraer114_es	exon	46481907	46482268	0.00764492875515724	-	.	gene_id "ENSRNOG00000084419"; transcript_id "ENSRNOG00000084419_tx_4"; exon_id "11_46481907_46482268_-"; exonnum "4"; txlen "1502";
11	sraer114_es	exon	46481907	46482268	0.00422500183384092	-	.	gene_id "ENSRNOG00000084419"; transcript_id "ENSRNOG00000084419_tx_6"; exon_id "11_46481907_46482268_-"; exonnum "5"; txlen "890";
11	sraer114_mid	exon	46484446	46484530	0.00933561301874717	-	.	gene_id "ENSRNOG00000084419"; transcript_id "ENSRNOG00000084419_tx_3"; exon_id "11_46484446_46484530_-"; exonnum "3"; txlen "748";
11	sraer114_mid	exon	46484446	46484530	0.00764492875515724	-	.	gene_id "ENSRNOG00000084419"; transcript_id "ENSRNOG00000084419_tx_4"; exon_id "11_46484446_46484530_-"; exonnum "3"; txlen "1502";
11	sraer114_mid	exon	46484446	46484530	0.00422500183384092	-	.	gene_id "ENSRNOG00000084419"; transcript_id "ENSRNOG00000084419_tx_6"; exon_id "11_46484446_46484530_-"; exonnum "4"; txlen "890";
11	sraer114_mid	exon	46485983	46486124	0.00422500183384092	-	.	gene_id "ENSRNOG00000084419"; transcript_id "ENSRNOG00000084419_tx_6"; exon_id "11_46485983_46486124_-"; exonnum "3"; txlen "890";
11	sraer114_es	exon	46490032	46490061	0.0142926928900766	-	.	gene_id "ENSRNOG00000084419"; transcript_id "ENSRNOG00000084419_tx_1"; exon_id "11_46490032_46490061_-"; exonnum "3"; txlen "1085";
11	sraer114_mid	exon	46490786	46490984	0.0142926928900766	-	.	gene_id "ENSRNOG00000084419"; transcript_id "ENSRNOG00000084419_tx_1"; exon_id "11_46490786_46490984_-"; exonnum "2"; txlen "1085";
11	sraer114_mid	exon	46490786	46490984	0.00933561301874717	-	.	gene_id "ENSRNOG00000084419"; transcript_id "ENSRNOG00000084419_tx_3"; exon_id "11_46490786_46490984_-"; exonnum "2"; txlen "748";
11	sraer114_mid	exon	46490786	46490984	0.00764492875515724	-	.	gene_id "ENSRNOG00000084419"; transcript_id "ENSRNOG00000084419_tx_4"; exon_id "11_46490786_46490984_-"; exonnum "2"; txlen "1502";
11	sraer114_mid	exon	46490786	46490984	0.00422500183384092	-	.	gene_id "ENSRNOG00000084419"; transcript_id "ENSRNOG00000084419_tx_6"; exon_id "11_46490786_46490984_-"; exonnum "2"; txlen "890";
11	ensembl	exon	46491564	46491758	0	-	.	gene_id "ENSRNOG00000084419"; gene_version "1"; transcript_id "ENSRNOT00000148789"; transcript_version "1"; exon_number "3"; gene_source "ensembl"; gene_biotype "lncRNA"; transcript_source "ensembl"; transcript_biotype "lncRNA"; exon_id "ENSRNOE00000765511"; exon_version "1"; tag "Ensembl_canonical";
11	ensembl	gene	46491564	46493913	0	-	.	gene_id "ENSRNOG00000084419"; gene_version "1"; gene_source "ensembl"; gene_biotype "lncRNA";
11	ensembl	transcript	46491564	46493913	0	-	.	gene_id "ENSRNOG00000084419"; gene_version "1"; transcript_id "ENSRNOT00000148789"; transcript_version "1"; gene_source "ensembl"; gene_biotype "lncRNA"; transcript_source "ensembl"; transcript_biotype "lncRNA"; tag "Ensembl_canonical";
11	sraer114_ss	exon	46492900	46493755	0.0142926928900766	-	.	gene_id "ENSRNOG00000084419"; transcript_id "ENSRNOG00000084419_tx_1"; exon_id "11_46492900_46493755_-"; exonnum "1"; txlen "1085";
11	sraer114_ss	exon	46492900	46493755	0.00764492875515724	-	.	gene_id "ENSRNOG00000084419"; transcript_id "ENSRNOG00000084419_tx_4"; exon_id "11_46492900_46493755_-"; exonnum "1"; txlen "1502";
11	ensembl	exon	46493279	46493408	0	-	.	gene_id "ENSRNOG00000084419"; gene_version "1"; transcript_id "ENSRNOT00000148789"; transcript_version "1"; exon_number "2"; gene_source "ensembl"; gene_biotype "lncRNA"; transcript_source "ensembl"; transcript_biotype "lncRNA"; exon_id "ENSRNOE00000705809"; exon_version "1"; tag "Ensembl_canonical";
11	ensembl	exon	46493812	46493913	0	-	.	gene_id "ENSRNOG00000084419"; gene_version "1"; transcript_id "ENSRNOT00000148789"; transcript_version "1"; exon_number "1"; gene_source "ensembl"; gene_biotype "lncRNA"; transcript_source "ensembl"; transcript_biotype "lncRNA"; exon_id "ENSRNOE00000725814"; exon_version "1"; tag "Ensembl_canonical";
11	ENSEMBL114_rn	exon	46493812	46493913	0.00933561301874717	-	.	gene_id "ENSRNOG00000084419"; transcript_id "ENSRNOG00000084419_tx_3"; exon_id "11_46493812_46493913_-"; exonnum "1"; txlen "748";
11	ENSEMBL114_rn	exon	46493812	46493913	0.00422500183384092	-	.	gene_id "ENSRNOG00000084419"; transcript_id "ENSRNOG00000084419_tx_6"; exon_id "11_46493812_46493913_-"; exonnum "1"; txlen "890";
11	sraer114_es	exon	46550467	46550549	0.0122980288382719	-	.	gene_id "sraer114_gene_43361"; transcript_id "sraer114_gene_43361_tx_5"; exon_id "11_46550467_46550549_-"; exonnum "4"; txlen "776";
11	sraer114_es	exon	46552135	46552640	0.184003574923592	-	.	gene_id "sraer114_gene_43361"; transcript_id "sraer114_gene_43361_tx_1"; exon_id "11_46552135_46552640_-"; exonnum "4"; txlen "1199";
11	sraer114_es	exon	46552135	46552640	0.0699450390176717	-	.	gene_id "sraer114_gene_43361"; transcript_id "sraer114_gene_43361_tx_2"; exon_id "11_46552135_46552640_-"; exonnum "4"; txlen "1195";
11	sraer114_es	exon	46554536	46554690	0.0607215173889677	-	.	gene_id "sraer114_gene_43361"; transcript_id "sraer114_gene_43361_tx_3"; exon_id "11_46554536_46554690_-"; exonnum "4"; txlen "848";
11	sraer114_es	exon	46554536	46554690	0.0607215173889677	-	.	gene_id "sraer114_gene_43361"; transcript_id "sraer114_gene_43361_tx_4"; exon_id "11_46554536_46554690_-"; exonnum "4"; txlen "844";
11	sraer114_mid	exon	46556308	46556430	0.184003574923592	-	.	gene_id "sraer114_gene_43361"; transcript_id "sraer114_gene_43361_tx_1"; exon_id "11_46556308_46556430_-"; exonnum "3"; txlen "1199";
11	sraer114_mid	exon	46556308	46556430	0.0699450390176717	-	.	gene_id "sraer114_gene_43361"; transcript_id "sraer114_gene_43361_tx_2"; exon_id "11_46556308_46556430_-"; exonnum "3"; txlen "1195";
11	sraer114_mid	exon	46556308	46556430	0.0607215173889677	-	.	gene_id "sraer114_gene_43361"; transcript_id "sraer114_gene_43361_tx_3"; exon_id "11_46556308_46556430_-"; exonnum "3"; txlen "848";
11	sraer114_mid	exon	46556308	46556430	0.0607215173889677	-	.	gene_id "sraer114_gene_43361"; transcript_id "sraer114_gene_43361_tx_4"; exon_id "11_46556308_46556430_-"; exonnum "3"; txlen "844";
11	sraer114_mid	exon	46556308	46556430	0.0122980288382719	-	.	gene_id "sraer114_gene_43361"; transcript_id "sraer114_gene_43361_tx_5"; exon_id "11_46556308_46556430_-"; exonnum "3"; txlen "776";
11	sraer114_mid	exon	46557097	46557179	0.184003574923592	-	.	gene_id "sraer114_gene_43361"; transcript_id "sraer114_gene_43361_tx_1"; exon_id "11_46557097_46557179_-"; exonnum "2"; txlen "1199";
11	sraer114_mid	exon	46557097	46557179	0.0607215173889677	-	.	gene_id "sraer114_gene_43361"; transcript_id "sraer114_gene_43361_tx_3"; exon_id "11_46557097_46557179_-"; exonnum "2"; txlen "848";
11	sraer114_mid	exon	46557097	46557179	0.0122980288382719	-	.	gene_id "sraer114_gene_43361"; transcript_id "sraer114_gene_43361_tx_5"; exon_id "11_46557097_46557179_-"; exonnum "2"; txlen "776";
11	sraer114_mid	exon	46557101	46557179	0.0699450390176717	-	.	gene_id "sraer114_gene_43361"; transcript_id "sraer114_gene_43361_tx_2"; exon_id "11_46557101_46557179_-"; exonnum "2"; txlen "1195";
11	sraer114_mid	exon	46557101	46557179	0.0607215173889677	-	.	gene_id "sraer114_gene_43361"; transcript_id "sraer114_gene_43361_tx_4"; exon_id "11_46557101_46557179_-"; exonnum "2"; txlen "844";
11	sraer114_ss	exon	46560106	46560592	0.184003574923592	-	.	gene_id "sraer114_gene_43361"; transcript_id "sraer114_gene_43361_tx_1"; exon_id "11_46560106_46560592_-"; exonnum "1"; txlen "1199";
11	sraer114_ss	exon	46560106	46560592	0.0699450390176717	-	.	gene_id "sraer114_gene_43361"; transcript_id "sraer114_gene_43361_tx_2"; exon_id "11_46560106_46560592_-"; exonnum "1"; txlen "1195";
11	sraer114_ss	exon	46560106	46560592	0.0607215173889677	-	.	gene_id "sraer114_gene_43361"; transcript_id "sraer114_gene_43361_tx_3"; exon_id "11_46560106_46560592_-"; exonnum "1"; txlen "848";
11	sraer114_ss	exon	46560106	46560592	0.0607215173889677	-	.	gene_id "sraer114_gene_43361"; transcript_id "sraer114_gene_43361_tx_4"; exon_id "11_46560106_46560592_-"; exonnum "1"; txlen "844";
11	sraer114_ss	exon	46560106	46560592	0.0122980288382719	-	.	gene_id "sraer114_gene_43361"; transcript_id "sraer114_gene_43361_tx_5"; exon_id "11_46560106_46560592_-"; exonnum "1"; txlen "776";
11	sraer114_es	exon	46568693	46569195	0.00219700095359728	-	.	gene_id "sraer114_gene_47418"; transcript_id "sraer114_gene_47418_tx_1"; exon_id "11_46568693_46569195_-"; exonnum "4"; txlen "907";
11	sraer114_mid	exon	46569282	46569465	0.00219700095359728	-	.	gene_id "sraer114_gene_47418"; transcript_id "sraer114_gene_47418_tx_1"; exon_id "11_46569282_46569465_-"; exonnum "3"; txlen "907";
11	sraer114_mid	exon	46570202	46570331	0.00219700095359728	-	.	gene_id "sraer114_gene_47418"; transcript_id "sraer114_gene_47418_tx_1"; exon_id "11_46570202_46570331_-"; exonnum "2"; txlen "907";
11	sraer114_ss	exon	46581264	46581353	0.00219700095359728	-	.	gene_id "sraer114_gene_47418"; transcript_id "sraer114_gene_47418_tx_1"; exon_id "11_46581264_46581353_-"; exonnum "1"; txlen "907";
11	sraer114_es	exon	46674884	46675340	0.329001480395689	-	.	gene_id "sraer114_gene_60780"; transcript_id "sraer114_gene_60780_tx_1"; exon_id "11_46674884_46675340_-"; exonnum "2"; txlen "666";
11	sraer114_es	exon	46674884	46675340	0.0207810614994769	-	.	gene_id "sraer114_gene_60780"; transcript_id "sraer114_gene_60780_tx_3"; exon_id "11_46674884_46675340_-"; exonnum "3"; txlen "806";
11	sraer114_mid	exon	46677586	46677725	0.0207810614994769	-	.	gene_id "sraer114_gene_60780"; transcript_id "sraer114_gene_60780_tx_3"; exon_id "11_46677586_46677725_-"; exonnum "2"; txlen "806";
11	sraer114_ss	exon	46678290	46678498	0.329001480395689	-	.	gene_id "sraer114_gene_60780"; transcript_id "sraer114_gene_60780_tx_1"; exon_id "11_46678290_46678498_-"; exonnum "1"; txlen "666";
11	sraer114_ss	exon	46678290	46678498	0.0207810614994769	-	.	gene_id "sraer114_gene_60780"; transcript_id "sraer114_gene_60780_tx_3"; exon_id "11_46678290_46678498_-"; exonnum "1"; txlen "806";
11	sraer114_es	exon	46694729	46695220	0.0625117809474507	-	.	gene_id "sraer114_gene_43362"; transcript_id "sraer114_gene_43362_tx_1"; exon_id "11_46694729_46695220_-"; exonnum "2"; txlen "615";
11	sraer114_ss	exon	46695550	46695672	0.0625117809474507	-	.	gene_id "sraer114_gene_43362"; transcript_id "sraer114_gene_43362_tx_1"; exon_id "11_46695550_46695672_-"; exonnum "1"; txlen "615";
11	ensembl	three_prime_utr	46701940	46702155	0	-	.	gene_id "ENSRNOG00000001691"; gene_version "5"; transcript_id "ENSRNOT00000002297"; transcript_version "5"; gene_name "Cldn14"; gene_source "ensembl"; gene_biotype "protein_coding"; transcript_name "Cldn14-201"; transcript_source "ensembl"; transcript_biotype "protein_coding";
11	ensembl	exon	46701940	46702955	0	-	.	gene_id "ENSRNOG00000001691"; gene_version "5"; transcript_id "ENSRNOT00000002297"; transcript_version "5"; exon_number "2"; gene_name "Cldn14"; gene_source "ensembl"; gene_biotype "protein_coding"; transcript_name "Cldn14-201"; transcript_source "ensembl"; transcript_biotype "protein_coding"; exon_id "ENSRNOE00000581632"; exon_version "2";
11	ensembl	transcript	46701940	46711738	0	-	.	gene_id "ENSRNOG00000001691"; gene_version "5"; transcript_id "ENSRNOT00000002297"; transcript_version "5"; gene_name "Cldn14"; gene_source "ensembl"; gene_biotype "protein_coding"; transcript_name "Cldn14-201"; transcript_source "ensembl"; transcript_biotype "protein_coding";
11	ensembl	gene	46701940	46799096	0	-	.	gene_id "ENSRNOG00000001691"; gene_version "5"; gene_name "Cldn14"; gene_source "ensembl"; gene_biotype "protein_coding";
11	ensembl	three_prime_utr	46701950	46702155	0	-	.	gene_id "ENSRNOG00000001691"; gene_version "5"; transcript_id "ENSRNOT00000102693"; transcript_version "2"; gene_name "Cldn14"; gene_source "ensembl"; gene_biotype "protein_coding"; transcript_name "Cldn14-202"; transcript_source "ensembl"; transcript_biotype "protein_coding"; tag "Ensembl_canonical";
11	ensembl	exon	46701950	46702955	0	-	.	gene_id "ENSRNOG00000001691"; gene_version "5"; transcript_id "ENSRNOT00000102693"; transcript_version "2"; exon_number "3"; gene_name "Cldn14"; gene_source "ensembl"; gene_biotype "protein_coding"; transcript_name "Cldn14-202"; transcript_source "ensembl"; transcript_biotype "protein_coding"; exon_id "ENSRNOE00000015843"; exon_version "5"; tag "Ensembl_canonical";
11	ENSEMBL114_rn	exon	46701950	46702955	5.22256896682946	-	.	gene_id "ENSRNOG00000001691"; transcript_id "ENSRNOG00000001691_tx_2"; exon_id "11_46701950_46702955_-"; exonnum "2"; txlen "1082";
11	ENSEMBL114_rn	exon	46701950	46702955	2.37067888630026	-	.	gene_id "ENSRNOG00000001691"; transcript_id "ENSRNOG00000001691_tx_3"; exon_id "11_46701950_46702955_-"; exonnum "3"; txlen "1375";
11	ensembl	transcript	46701950	46799096	0	-	.	gene_id "ENSRNOG00000001691"; gene_version "5"; transcript_id "ENSRNOT00000102693"; transcript_version "2"; gene_name "Cldn14"; gene_source "ensembl"; gene_biotype "protein_coding"; transcript_name "Cldn14-202"; transcript_source "ensembl"; transcript_biotype "protein_coding"; tag "Ensembl_canonical";
11	ensembl	stop_codon	46702156	46702158	0	-	0	gene_id "ENSRNOG00000001691"; gene_version "5"; transcript_id "ENSRNOT00000002297"; transcript_version "5"; exon_number "2"; gene_name "Cldn14"; gene_source "ensembl"; gene_biotype "protein_coding"; transcript_name "Cldn14-201"; transcript_source "ensembl"; transcript_biotype "protein_coding";
11	ensembl	stop_codon	46702156	46702158	0	-	0	gene_id "ENSRNOG00000001691"; gene_version "5"; transcript_id "ENSRNOT00000102693"; transcript_version "2"; exon_number "3"; gene_name "Cldn14"; gene_source "ensembl"; gene_biotype "protein_coding"; transcript_name "Cldn14-202"; transcript_source "ensembl"; transcript_biotype "protein_coding"; tag "Ensembl_canonical";
11	ensembl	CDS	46702159	46702875	0	-	0	gene_id "ENSRNOG00000001691"; gene_version "5"; transcript_id "ENSRNOT00000002297"; transcript_version "5"; exon_number "2"; gene_name "Cldn14"; gene_source "ensembl"; gene_biotype "protein_coding"; transcript_name "Cldn14-201"; transcript_source "ensembl"; transcript_biotype "protein_coding"; protein_id "ENSRNOP00000002297"; protein_version "2";
11	ensembl	CDS	46702159	46702875	0	-	0	gene_id "ENSRNOG00000001691"; gene_version "5"; transcript_id "ENSRNOT00000102693"; transcript_version "2"; exon_number "3"; gene_name "Cldn14"; gene_source "ensembl"; gene_biotype "protein_coding"; transcript_name "Cldn14-202"; transcript_source "ensembl"; transcript_biotype "protein_coding"; protein_id "ENSRNOP00000095342"; protein_version "1"; tag "Ensembl_canonical";
```
