## Supplementary material for "Significantly Improved Mouse and Rat Genome Annotation Using Sequence Read Archive RNA-seq Data": rat_SRA_ENSEMBL114.gtf: rat_SRA_ENSEMBL114.gtf (part 223 of 1073)

```
11	ensembl	start_codon	46702873	46702875	0	-	0	gene_id "ENSRNOG00000001691"; gene_version "5"; transcript_id "ENSRNOT00000002297"; transcript_version "5"; exon_number "2"; gene_name "Cldn14"; gene_source "ensembl"; gene_biotype "protein_coding"; transcript_name "Cldn14-201"; transcript_source "ensembl"; transcript_biotype "protein_coding";
11	ensembl	start_codon	46702873	46702875	0	-	0	gene_id "ENSRNOG00000001691"; gene_version "5"; transcript_id "ENSRNOT00000102693"; transcript_version "2"; exon_number "3"; gene_name "Cldn14"; gene_source "ensembl"; gene_biotype "protein_coding"; transcript_name "Cldn14-202"; transcript_source "ensembl"; transcript_biotype "protein_coding"; tag "Ensembl_canonical";
11	ensembl	five_prime_utr	46702876	46702955	0	-	.	gene_id "ENSRNOG00000001691"; gene_version "5"; transcript_id "ENSRNOT00000002297"; transcript_version "5"; gene_name "Cldn14"; gene_source "ensembl"; gene_biotype "protein_coding"; transcript_name "Cldn14-201"; transcript_source "ensembl"; transcript_biotype "protein_coding";
11	ensembl	five_prime_utr	46702876	46702955	0	-	.	gene_id "ENSRNOG00000001691"; gene_version "5"; transcript_id "ENSRNOT00000102693"; transcript_version "2"; gene_name "Cldn14"; gene_source "ensembl"; gene_biotype "protein_coding"; transcript_name "Cldn14-202"; transcript_source "ensembl"; transcript_biotype "protein_coding"; tag "Ensembl_canonical";
11	ensembl	exon	46711339	46711738	0	-	.	gene_id "ENSRNOG00000001691"; gene_version "5"; transcript_id "ENSRNOT00000002297"; transcript_version "5"; exon_number "1"; gene_name "Cldn14"; gene_source "ensembl"; gene_biotype "protein_coding"; transcript_name "Cldn14-201"; transcript_source "ensembl"; transcript_biotype "protein_coding"; exon_id "ENSRNOE00000414509"; exon_version "3";
11	ensembl	five_prime_utr	46711339	46711738	0	-	.	gene_id "ENSRNOG00000001691"; gene_version "5"; transcript_id "ENSRNOT00000002297"; transcript_version "5"; gene_name "Cldn14"; gene_source "ensembl"; gene_biotype "protein_coding"; transcript_name "Cldn14-201"; transcript_source "ensembl"; transcript_biotype "protein_coding";
11	sraer114_ss	exon	46711695	46711770	5.22256896682946	-	.	gene_id "ENSRNOG00000001691"; transcript_id "ENSRNOG00000001691_tx_2"; exon_id "11_46711695_46711770_-"; exonnum "1"; txlen "1082";
11	ensembl	exon	46736200	46736337	0	-	.	gene_id "ENSRNOG00000001691"; gene_version "5"; transcript_id "ENSRNOT00000102693"; transcript_version "2"; exon_number "2"; gene_name "Cldn14"; gene_source "ensembl"; gene_biotype "protein_coding"; transcript_name "Cldn14-202"; transcript_source "ensembl"; transcript_biotype "protein_coding"; exon_id "ENSRNOE00000598418"; exon_version "1"; tag "Ensembl_canonical";
11	ensembl	five_prime_utr	46736200	46736337	0	-	.	gene_id "ENSRNOG00000001691"; gene_version "5"; transcript_id "ENSRNOT00000102693"; transcript_version "2"; gene_name "Cldn14"; gene_source "ensembl"; gene_biotype "protein_coding"; transcript_name "Cldn14-202"; transcript_source "ensembl"; transcript_biotype "protein_coding"; tag "Ensembl_canonical";
11	ENSEMBL114_rn	exon	46736200	46736337	2.37067888630026	-	.	gene_id "ENSRNOG00000001691"; transcript_id "ENSRNOG00000001691_tx_3"; exon_id "11_46736200_46736337_-"; exonnum "2"; txlen "1375";
11	sraer114_ss	exon	46769578	46769808	2.37067888630026	-	.	gene_id "ENSRNOG00000001691"; transcript_id "ENSRNOG00000001691_tx_3"; exon_id "11_46769578_46769808_-"; exonnum "1"; txlen "1375";
11	sraer114_es	exon	46793566	46794146	0.676446603559108	-	.	gene_id "ENSRNOG00000001691"; transcript_id "ENSRNOG00000001691_tx_4"; exon_id "11_46793566_46794146_-"; exonnum "2"; txlen "912";
11	sraer114_es	exon	46798353	46799417	0.0322201764698657	-	.	gene_id "ENSRNOG00000001691"; transcript_id "ENSRNOG00000001691_tx_5"; exon_id "11_46798353_46799417_-"; exonnum "10"; txlen "1993";
11	sraer114_es	exon	46798353	46799417	0.0322201764698657	-	.	gene_id "ENSRNOG00000001691"; transcript_id "ENSRNOG00000001691_tx_6"; exon_id "11_46798353_46799417_-"; exonnum "10"; txlen "2014";
11	ensembl	exon	46798766	46799096	0	-	.	gene_id "ENSRNOG00000001691"; gene_version "5"; transcript_id "ENSRNOT00000102693"; transcript_version "2"; exon_number "1"; gene_name "Cldn14"; gene_source "ensembl"; gene_biotype "protein_coding"; transcript_name "Cldn14-202"; transcript_source "ensembl"; transcript_biotype "protein_coding"; exon_id "ENSRNOE00000741431"; exon_version "1"; tag "Ensembl_canonical";
11	ensembl	five_prime_utr	46798766	46799096	0	-	.	gene_id "ENSRNOG00000001691"; gene_version "5"; transcript_id "ENSRNOT00000102693"; transcript_version "2"; gene_name "Cldn14"; gene_source "ensembl"; gene_biotype "protein_coding"; transcript_name "Cldn14-202"; transcript_source "ensembl"; transcript_biotype "protein_coding"; tag "Ensembl_canonical";
11	ENSEMBL114_rn	exon	46798766	46799096	0.676446603559108	-	.	gene_id "ENSRNOG00000001691"; transcript_id "ENSRNOG00000001691_tx_4"; exon_id "11_46798766_46799096_-"; exonnum "1"; txlen "912";
11	sraer114_mid	exon	46799566	46799630	0.0322201764698657	-	.	gene_id "ENSRNOG00000001691"; transcript_id "ENSRNOG00000001691_tx_5"; exon_id "11_46799566_46799630_-"; exonnum "9"; txlen "1993";
11	sraer114_mid	exon	46799566	46799630	0.0322201764698657	-	.	gene_id "ENSRNOG00000001691"; transcript_id "ENSRNOG00000001691_tx_6"; exon_id "11_46799566_46799630_-"; exonnum "9"; txlen "2014";
11	sraer114_mid	exon	46802049	46802178	0.0322201764698657	-	.	gene_id "ENSRNOG00000001691"; transcript_id "ENSRNOG00000001691_tx_5"; exon_id "11_46802049_46802178_-"; exonnum "8"; txlen "1993";
11	sraer114_mid	exon	46802049	46802178	0.0322201764698657	-	.	gene_id "ENSRNOG00000001691"; transcript_id "ENSRNOG00000001691_tx_6"; exon_id "11_46802049_46802178_-"; exonnum "8"; txlen "2014";
11	sraer114_mid	exon	46803193	46803304	0.0322201764698657	-	.	gene_id "ENSRNOG00000001691"; transcript_id "ENSRNOG00000001691_tx_5"; exon_id "11_46803193_46803304_-"; exonnum "7"; txlen "1993";
11	sraer114_mid	exon	46803193	46803304	0.0322201764698657	-	.	gene_id "ENSRNOG00000001691"; transcript_id "ENSRNOG00000001691_tx_6"; exon_id "11_46803193_46803304_-"; exonnum "7"; txlen "2014";
11	sraer114_mid	exon	46803986	46804123	0.0322201764698657	-	.	gene_id "ENSRNOG00000001691"; transcript_id "ENSRNOG00000001691_tx_5"; exon_id "11_46803986_46804123_-"; exonnum "6"; txlen "1993";
11	sraer114_mid	exon	46803986	46804123	0.0322201764698657	-	.	gene_id "ENSRNOG00000001691"; transcript_id "ENSRNOG00000001691_tx_6"; exon_id "11_46803986_46804123_-"; exonnum "6"; txlen "2014";
11	sraer114_mid	exon	46804209	46804280	0.0322201764698657	-	.	gene_id "ENSRNOG00000001691"; transcript_id "ENSRNOG00000001691_tx_5"; exon_id "11_46804209_46804280_-"; exonnum "5"; txlen "1993";
11	sraer114_mid	exon	46804209	46804280	0.0322201764698657	-	.	gene_id "ENSRNOG00000001691"; transcript_id "ENSRNOG00000001691_tx_6"; exon_id "11_46804209_46804280_-"; exonnum "5"; txlen "2014";
11	sraer114_mid	exon	46805019	46805172	0.0322201764698657	-	.	gene_id "ENSRNOG00000001691"; transcript_id "ENSRNOG00000001691_tx_5"; exon_id "11_46805019_46805172_-"; exonnum "4"; txlen "1993";
11	sraer114_mid	exon	46805019	46805193	0.0322201764698657	-	.	gene_id "ENSRNOG00000001691"; transcript_id "ENSRNOG00000001691_tx_6"; exon_id "11_46805019_46805193_-"; exonnum "4"; txlen "2014";
11	sraer114_mid	exon	46806264	46806348	0.0322201764698657	-	.	gene_id "ENSRNOG00000001691"; transcript_id "ENSRNOG00000001691_tx_5"; exon_id "11_46806264_46806348_-"; exonnum "3"; txlen "1993";
11	sraer114_mid	exon	46806264	46806348	0.0322201764698657	-	.	gene_id "ENSRNOG00000001691"; transcript_id "ENSRNOG00000001691_tx_6"; exon_id "11_46806264_46806348_-"; exonnum "3"; txlen "2014";
11	sraer114_mid	exon	46806819	46806927	0.0322201764698657	-	.	gene_id "ENSRNOG00000001691"; transcript_id "ENSRNOG00000001691_tx_5"; exon_id "11_46806819_46806927_-"; exonnum "2"; txlen "1993";
11	sraer114_mid	exon	46806819	46806927	0.0322201764698657	-	.	gene_id "ENSRNOG00000001691"; transcript_id "ENSRNOG00000001691_tx_6"; exon_id "11_46806819_46806927_-"; exonnum "2"; txlen "2014";
11	sraer114_ss	exon	46811454	46811516	0.0322201764698657	-	.	gene_id "ENSRNOG00000001691"; transcript_id "ENSRNOG00000001691_tx_5"; exon_id "11_46811454_46811516_-"; exonnum "1"; txlen "1993";
11	sraer114_ss	exon	46811454	46811516	0.0322201764698657	-	.	gene_id "ENSRNOG00000001691"; transcript_id "ENSRNOG00000001691_tx_6"; exon_id "11_46811454_46811516_-"; exonnum "1"; txlen "2014";
11	sraer114_es	exon	46822533	46822905	0.116064960458806	-	.	gene_id "sraer114_gene_43364"; transcript_id "sraer114_gene_43364_tx_21"; exon_id "11_46822533_46822905_-"; exonnum "12"; txlen "1890";
11	sraer114_es	exon	46822533	46822905	0.116064960458806	-	.	gene_id "sraer114_gene_43364"; transcript_id "sraer114_gene_43364_tx_22"; exon_id "11_46822533_46822905_-"; exonnum "13"; txlen "1979";
11	sraer114_es	exon	46822533	46822905	0.116064960458806	-	.	gene_id "sraer114_gene_43364"; transcript_id "sraer114_gene_43364_tx_23"; exon_id "11_46822533_46822905_-"; exonnum "11"; txlen "1781";
11	sraer114_es	exon	46822533	46822905	0.116064960458806	-	.	gene_id "sraer114_gene_43364"; transcript_id "sraer114_gene_43364_tx_24"; exon_id "11_46822533_46822905_-"; exonnum "13"; txlen "1853";
11	sraer114_es	exon	46822533	46822905	0.116064960458806	-	.	gene_id "sraer114_gene_43364"; transcript_id "sraer114_gene_43364_tx_25"; exon_id "11_46822533_46822905_-"; exonnum "12"; txlen "1764";
11	sraer114_es	exon	46822533	46822905	0.116064960458806	-	.	gene_id "sraer114_gene_43364"; transcript_id "sraer114_gene_43364_tx_26"; exon_id "11_46822533_46822905_-"; exonnum "12"; txlen "1870";
11	sraer114_es	exon	46822533	46822905	0.116064960458806	-	.	gene_id "sraer114_gene_43364"; transcript_id "sraer114_gene_43364_tx_27"; exon_id "11_46822533_46822905_-"; exonnum "11"; txlen "1655";
11	sraer114_es	exon	46822533	46822905	0.116064960458806	-	.	gene_id "sraer114_gene_43364"; transcript_id "sraer114_gene_43364_tx_28"; exon_id "11_46822533_46822905_-"; exonnum "12"; txlen "1744";
11	sraer114_es	exon	46822533	46822905	0.106562566035278	-	.	gene_id "sraer114_gene_43364"; transcript_id "sraer114_gene_43364_tx_37"; exon_id "11_46822533_46822905_-"; exonnum "9"; txlen "1399";
11	sraer114_es	exon	46822533	46822905	0.101811368823514	-	.	gene_id "sraer114_gene_43364"; transcript_id "sraer114_gene_43364_tx_38"; exon_id "11_46822533_46822905_-"; exonnum "16"; txlen "2372";
11	sraer114_es	exon	46822533	46822905	0.101811368823514	-	.	gene_id "sraer114_gene_43364"; transcript_id "sraer114_gene_43364_tx_39"; exon_id "11_46822533_46822905_-"; exonnum "14"; txlen "2082";
11	sraer114_es	exon	46822533	46822905	0.101811368823514	-	.	gene_id "sraer114_gene_43364"; transcript_id "sraer114_gene_43364_tx_40"; exon_id "11_46822533_46822905_-"; exonnum "15"; txlen "2283";
11	sraer114_es	exon	46822533	46822905	0.101811368823514	-	.	gene_id "sraer114_gene_43364"; transcript_id "sraer114_gene_43364_tx_41"; exon_id "11_46822533_46822905_-"; exonnum "13"; txlen "1993";
11	sraer114_es	exon	46822533	46822905	0.101811368823514	-	.	gene_id "sraer114_gene_43364"; transcript_id "sraer114_gene_43364_tx_42"; exon_id "11_46822533_46822905_-"; exonnum "14"; txlen "2174";
11	sraer114_es	exon	46822533	46822905	0.101811368823514	-	.	gene_id "sraer114_gene_43364"; transcript_id "sraer114_gene_43364_tx_43"; exon_id "11_46822533_46822905_-"; exonnum "12"; txlen "1884";
11	sraer114_es	exon	46822533	46822905	0.101811368823514	-	.	gene_id "sraer114_gene_43364"; transcript_id "sraer114_gene_43364_tx_44"; exon_id "11_46822533_46822905_-"; exonnum "14"; txlen "1956";
11	sraer114_es	exon	46822533	46822905	0.101811368823514	-	.	gene_id "sraer114_gene_43364"; transcript_id "sraer114_gene_43364_tx_45"; exon_id "11_46822533_46822905_-"; exonnum "15"; txlen "2263";
11	sraer114_es	exon	46822533	46822905	0.101811368823514	-	.	gene_id "sraer114_gene_43364"; transcript_id "sraer114_gene_43364_tx_46"; exon_id "11_46822533_46822905_-"; exonnum "13"; txlen "1867";
11	sraer114_es	exon	46822533	46822905	0.101811368823514	-	.	gene_id "sraer114_gene_43364"; transcript_id "sraer114_gene_43364_tx_47"; exon_id "11_46822533_46822905_-"; exonnum "13"; txlen "1973";
11	sraer114_es	exon	46822533	46822905	0.101811368823514	-	.	gene_id "sraer114_gene_43364"; transcript_id "sraer114_gene_43364_tx_48"; exon_id "11_46822533_46822905_-"; exonnum "12"; txlen "1758";
11	sraer114_es	exon	46822533	46822905	0.101811368823514	-	.	gene_id "sraer114_gene_43364"; transcript_id "sraer114_gene_43364_tx_49"; exon_id "11_46822533_46822905_-"; exonnum "10"; txlen "1502";
11	sraer114_es	exon	46822533	46822905	0.101811368823514	-	.	gene_id "sraer114_gene_43364"; transcript_id "sraer114_gene_43364_tx_50"; exon_id "11_46822533_46822905_-"; exonnum "13"; txlen "1847";
11	sraer114_es	exon	46822533	46822905	0.0963814291529266	-	.	gene_id "sraer114_gene_43364"; transcript_id "sraer114_gene_43364_tx_51"; exon_id "11_46822533_46822905_-"; exonnum "14"; txlen "2079";
11	sraer114_es	exon	46822533	46822905	0.0963814291529266	-	.	gene_id "sraer114_gene_43364"; transcript_id "sraer114_gene_43364_tx_52"; exon_id "11_46822533_46822905_-"; exonnum "15"; txlen "2280";
11	sraer114_es	exon	46822533	46822905	0.0963814291529266	-	.	gene_id "sraer114_gene_43364"; transcript_id "sraer114_gene_43364_tx_53"; exon_id "11_46822533_46822905_-"; exonnum "13"; txlen "1990";
11	sraer114_es	exon	46822533	46822905	0.0963814291529266	-	.	gene_id "sraer114_gene_43364"; transcript_id "sraer114_gene_43364_tx_54"; exon_id "11_46822533_46822905_-"; exonnum "12"; txlen "1881";
11	sraer114_es	exon	46822533	46822905	0.0963814291529266	-	.	gene_id "sraer114_gene_43364"; transcript_id "sraer114_gene_43364_tx_55"; exon_id "11_46822533_46822905_-"; exonnum "13"; txlen "1864";
11	sraer114_es	exon	46822533	46822905	0.0963814291529266	-	.	gene_id "sraer114_gene_43364"; transcript_id "sraer114_gene_43364_tx_56"; exon_id "11_46822533_46822905_-"; exonnum "13"; txlen "1970";
11	sraer114_es	exon	46822533	46822905	0.0223985011411731	-	.	gene_id "sraer114_gene_43364"; transcript_id "sraer114_gene_43364_tx_96"; exon_id "11_46822533_46822905_-"; exonnum "18"; txlen "2871";
11	sraer114_es	exon	46822533	46822905	0.0223985011411731	-	.	gene_id "sraer114_gene_43364"; transcript_id "sraer114_gene_43364_tx_97"; exon_id "11_46822533_46822905_-"; exonnum "18"; txlen "2868";
11	sraer114_mid	exon	46827287	46827386	0.0963814291529266	-	.	gene_id "sraer114_gene_43364"; transcript_id "sraer114_gene_43364_tx_51"; exon_id "11_46827287_46827386_-"; exonnum "13"; txlen "2079";
11	sraer114_mid	exon	46827287	46827386	0.0963814291529266	-	.	gene_id "sraer114_gene_43364"; transcript_id "sraer114_gene_43364_tx_52"; exon_id "11_46827287_46827386_-"; exonnum "14"; txlen "2280";
11	sraer114_mid	exon	46827287	46827386	0.0963814291529266	-	.	gene_id "sraer114_gene_43364"; transcript_id "sraer114_gene_43364_tx_53"; exon_id "11_46827287_46827386_-"; exonnum "12"; txlen "1990";
11	sraer114_mid	exon	46827287	46827386	0.0963814291529266	-	.	gene_id "sraer114_gene_43364"; transcript_id "sraer114_gene_43364_tx_54"; exon_id "11_46827287_46827386_-"; exonnum "11"; txlen "1881";
11	sraer114_mid	exon	46827287	46827386	0.0963814291529266	-	.	gene_id "sraer114_gene_43364"; transcript_id "sraer114_gene_43364_tx_55"; exon_id "11_46827287_46827386_-"; exonnum "12"; txlen "1864";
11	sraer114_mid	exon	46827287	46827386	0.0963814291529266	-	.	gene_id "sraer114_gene_43364"; transcript_id "sraer114_gene_43364_tx_56"; exon_id "11_46827287_46827386_-"; exonnum "12"; txlen "1970";
11	sraer114_mid	exon	46827287	46827386	0.0223985011411731	-	.	gene_id "sraer114_gene_43364"; transcript_id "sraer114_gene_43364_tx_97"; exon_id "11_46827287_46827386_-"; exonnum "17"; txlen "2868";
11	sraer114_mid	exon	46827287	46827389	0.101811368823514	-	.	gene_id "sraer114_gene_43364"; transcript_id "sraer114_gene_43364_tx_38"; exon_id "11_46827287_46827389_-"; exonnum "15"; txlen "2372";
11	sraer114_mid	exon	46827287	46827389	0.101811368823514	-	.	gene_id "sraer114_gene_43364"; transcript_id "sraer114_gene_43364_tx_39"; exon_id "11_46827287_46827389_-"; exonnum "13"; txlen "2082";
11	sraer114_mid	exon	46827287	46827389	0.101811368823514	-	.	gene_id "sraer114_gene_43364"; transcript_id "sraer114_gene_43364_tx_40"; exon_id "11_46827287_46827389_-"; exonnum "14"; txlen "2283";
11	sraer114_mid	exon	46827287	46827389	0.101811368823514	-	.	gene_id "sraer114_gene_43364"; transcript_id "sraer114_gene_43364_tx_41"; exon_id "11_46827287_46827389_-"; exonnum "12"; txlen "1993";
11	sraer114_mid	exon	46827287	46827389	0.101811368823514	-	.	gene_id "sraer114_gene_43364"; transcript_id "sraer114_gene_43364_tx_42"; exon_id "11_46827287_46827389_-"; exonnum "13"; txlen "2174";
11	sraer114_mid	exon	46827287	46827389	0.101811368823514	-	.	gene_id "sraer114_gene_43364"; transcript_id "sraer114_gene_43364_tx_43"; exon_id "11_46827287_46827389_-"; exonnum "11"; txlen "1884";
11	sraer114_mid	exon	46827287	46827389	0.101811368823514	-	.	gene_id "sraer114_gene_43364"; transcript_id "sraer114_gene_43364_tx_44"; exon_id "11_46827287_46827389_-"; exonnum "13"; txlen "1956";
11	sraer114_mid	exon	46827287	46827389	0.101811368823514	-	.	gene_id "sraer114_gene_43364"; transcript_id "sraer114_gene_43364_tx_45"; exon_id "11_46827287_46827389_-"; exonnum "14"; txlen "2263";
11	sraer114_mid	exon	46827287	46827389	0.101811368823514	-	.	gene_id "sraer114_gene_43364"; transcript_id "sraer114_gene_43364_tx_46"; exon_id "11_46827287_46827389_-"; exonnum "12"; txlen "1867";
11	sraer114_mid	exon	46827287	46827389	0.101811368823514	-	.	gene_id "sraer114_gene_43364"; transcript_id "sraer114_gene_43364_tx_47"; exon_id "11_46827287_46827389_-"; exonnum "12"; txlen "1973";
11	sraer114_mid	exon	46827287	46827389	0.101811368823514	-	.	gene_id "sraer114_gene_43364"; transcript_id "sraer114_gene_43364_tx_48"; exon_id "11_46827287_46827389_-"; exonnum "11"; txlen "1758";
11	sraer114_mid	exon	46827287	46827389	0.101811368823514	-	.	gene_id "sraer114_gene_43364"; transcript_id "sraer114_gene_43364_tx_49"; exon_id "11_46827287_46827389_-"; exonnum "9"; txlen "1502";
11	sraer114_mid	exon	46827287	46827389	0.101811368823514	-	.	gene_id "sraer114_gene_43364"; transcript_id "sraer114_gene_43364_tx_50"; exon_id "11_46827287_46827389_-"; exonnum "12"; txlen "1847";
11	sraer114_mid	exon	46827287	46827389	0.0223985011411731	-	.	gene_id "sraer114_gene_43364"; transcript_id "sraer114_gene_43364_tx_96"; exon_id "11_46827287_46827389_-"; exonnum "17"; txlen "2871";
11	sraer114_mid	exon	46827849	46828070	0.116064960458806	-	.	gene_id "sraer114_gene_43364"; transcript_id "sraer114_gene_43364_tx_21"; exon_id "11_46827849_46828070_-"; exonnum "11"; txlen "1890";
11	sraer114_mid	exon	46827849	46828070	0.116064960458806	-	.	gene_id "sraer114_gene_43364"; transcript_id "sraer114_gene_43364_tx_22"; exon_id "11_46827849_46828070_-"; exonnum "12"; txlen "1979";
11	sraer114_mid	exon	46827849	46828070	0.116064960458806	-	.	gene_id "sraer114_gene_43364"; transcript_id "sraer114_gene_43364_tx_23"; exon_id "11_46827849_46828070_-"; exonnum "10"; txlen "1781";
11	sraer114_mid	exon	46827849	46828070	0.116064960458806	-	.	gene_id "sraer114_gene_43364"; transcript_id "sraer114_gene_43364_tx_24"; exon_id "11_46827849_46828070_-"; exonnum "12"; txlen "1853";
11	sraer114_mid	exon	46827849	46828070	0.116064960458806	-	.	gene_id "sraer114_gene_43364"; transcript_id "sraer114_gene_43364_tx_25"; exon_id "11_46827849_46828070_-"; exonnum "11"; txlen "1764";
11	sraer114_mid	exon	46827849	46828070	0.116064960458806	-	.	gene_id "sraer114_gene_43364"; transcript_id "sraer114_gene_43364_tx_26"; exon_id "11_46827849_46828070_-"; exonnum "11"; txlen "1870";
11	sraer114_mid	exon	46827849	46828070	0.116064960458806	-	.	gene_id "sraer114_gene_43364"; transcript_id "sraer114_gene_43364_tx_27"; exon_id "11_46827849_46828070_-"; exonnum "10"; txlen "1655";
11	sraer114_mid	exon	46827849	46828070	0.116064960458806	-	.	gene_id "sraer114_gene_43364"; transcript_id "sraer114_gene_43364_tx_28"; exon_id "11_46827849_46828070_-"; exonnum "11"; txlen "1744";
11	sraer114_mid	exon	46827849	46828070	0.106562566035278	-	.	gene_id "sraer114_gene_43364"; transcript_id "sraer114_gene_43364_tx_37"; exon_id "11_46827849_46828070_-"; exonnum "8"; txlen "1399";
11	sraer114_mid	exon	46827849	46828070	0.101811368823514	-	.	gene_id "sraer114_gene_43364"; transcript_id "sraer114_gene_43364_tx_38"; exon_id "11_46827849_46828070_-"; exonnum "14"; txlen "2372";
11	sraer114_mid	exon	46827849	46828070	0.101811368823514	-	.	gene_id "sraer114_gene_43364"; transcript_id "sraer114_gene_43364_tx_39"; exon_id "11_46827849_46828070_-"; exonnum "12"; txlen "2082";
11	sraer114_mid	exon	46827849	46828070	0.101811368823514	-	.	gene_id "sraer114_gene_43364"; transcript_id "sraer114_gene_43364_tx_40"; exon_id "11_46827849_46828070_-"; exonnum "13"; txlen "2283";
11	sraer114_mid	exon	46827849	46828070	0.101811368823514	-	.	gene_id "sraer114_gene_43364"; transcript_id "sraer114_gene_43364_tx_41"; exon_id "11_46827849_46828070_-"; exonnum "11"; txlen "1993";
11	sraer114_mid	exon	46827849	46828070	0.101811368823514	-	.	gene_id "sraer114_gene_43364"; transcript_id "sraer114_gene_43364_tx_42"; exon_id "11_46827849_46828070_-"; exonnum "12"; txlen "2174";
11	sraer114_mid	exon	46827849	46828070	0.101811368823514	-	.	gene_id "sraer114_gene_43364"; transcript_id "sraer114_gene_43364_tx_43"; exon_id "11_46827849_46828070_-"; exonnum "10"; txlen "1884";
11	sraer114_mid	exon	46827849	46828070	0.101811368823514	-	.	gene_id "sraer114_gene_43364"; transcript_id "sraer114_gene_43364_tx_44"; exon_id "11_46827849_46828070_-"; exonnum "12"; txlen "1956";
11	sraer114_mid	exon	46827849	46828070	0.101811368823514	-	.	gene_id "sraer114_gene_43364"; transcript_id "sraer114_gene_43364_tx_45"; exon_id "11_46827849_46828070_-"; exonnum "13"; txlen "2263";
11	sraer114_mid	exon	46827849	46828070	0.101811368823514	-	.	gene_id "sraer114_gene_43364"; transcript_id "sraer114_gene_43364_tx_46"; exon_id "11_46827849_46828070_-"; exonnum "11"; txlen "1867";
11	sraer114_mid	exon	46827849	46828070	0.101811368823514	-	.	gene_id "sraer114_gene_43364"; transcript_id "sraer114_gene_43364_tx_47"; exon_id "11_46827849_46828070_-"; exonnum "11"; txlen "1973";
11	sraer114_mid	exon	46827849	46828070	0.101811368823514	-	.	gene_id "sraer114_gene_43364"; transcript_id "sraer114_gene_43364_tx_48"; exon_id "11_46827849_46828070_-"; exonnum "10"; txlen "1758";
11	sraer114_mid	exon	46827849	46828070	0.101811368823514	-	.	gene_id "sraer114_gene_43364"; transcript_id "sraer114_gene_43364_tx_49"; exon_id "11_46827849_46828070_-"; exonnum "8"; txlen "1502";
11	sraer114_mid	exon	46827849	46828070	0.101811368823514	-	.	gene_id "sraer114_gene_43364"; transcript_id "sraer114_gene_43364_tx_50"; exon_id "11_46827849_46828070_-"; exonnum "11"; txlen "1847";
11	sraer114_mid	exon	46827849	46828070	0.0963814291529266	-	.	gene_id "sraer114_gene_43364"; transcript_id "sraer114_gene_43364_tx_51"; exon_id "11_46827849_46828070_-"; exonnum "12"; txlen "2079";
11	sraer114_mid	exon	46827849	46828070	0.0963814291529266	-	.	gene_id "sraer114_gene_43364"; transcript_id "sraer114_gene_43364_tx_52"; exon_id "11_46827849_46828070_-"; exonnum "13"; txlen "2280";
11	sraer114_mid	exon	46827849	46828070	0.0963814291529266	-	.	gene_id "sraer114_gene_43364"; transcript_id "sraer114_gene_43364_tx_53"; exon_id "11_46827849_46828070_-"; exonnum "11"; txlen "1990";
11	sraer114_mid	exon	46827849	46828070	0.0963814291529266	-	.	gene_id "sraer114_gene_43364"; transcript_id "sraer114_gene_43364_tx_54"; exon_id "11_46827849_46828070_-"; exonnum "10"; txlen "1881";
11	sraer114_mid	exon	46827849	46828070	0.0963814291529266	-	.	gene_id "sraer114_gene_43364"; transcript_id "sraer114_gene_43364_tx_55"; exon_id "11_46827849_46828070_-"; exonnum "11"; txlen "1864";
11	sraer114_mid	exon	46827849	46828070	0.0963814291529266	-	.	gene_id "sraer114_gene_43364"; transcript_id "sraer114_gene_43364_tx_56"; exon_id "11_46827849_46828070_-"; exonnum "11"; txlen "1970";
11	sraer114_mid	exon	46827849	46828070	0.0223985011411731	-	.	gene_id "sraer114_gene_43364"; transcript_id "sraer114_gene_43364_tx_96"; exon_id "11_46827849_46828070_-"; exonnum "16"; txlen "2871";
11	sraer114_mid	exon	46827849	46828070	0.0223985011411731	-	.	gene_id "sraer114_gene_43364"; transcript_id "sraer114_gene_43364_tx_97"; exon_id "11_46827849_46828070_-"; exonnum "16"; txlen "2868";
11	sraer114_mid	exon	46828275	46828442	0.116064960458806	-	.	gene_id "sraer114_gene_43364"; transcript_id "sraer114_gene_43364_tx_21"; exon_id "11_46828275_46828442_-"; exonnum "10"; txlen "1890";
11	sraer114_mid	exon	46828275	46828442	0.116064960458806	-	.	gene_id "sraer114_gene_43364"; transcript_id "sraer114_gene_43364_tx_22"; exon_id "11_46828275_46828442_-"; exonnum "11"; txlen "1979";
11	sraer114_mid	exon	46828275	46828442	0.116064960458806	-	.	gene_id "sraer114_gene_43364"; transcript_id "sraer114_gene_43364_tx_23"; exon_id "11_46828275_46828442_-"; exonnum "9"; txlen "1781";
11	sraer114_mid	exon	46828275	46828442	0.116064960458806	-	.	gene_id "sraer114_gene_43364"; transcript_id "sraer114_gene_43364_tx_24"; exon_id "11_46828275_46828442_-"; exonnum "11"; txlen "1853";
11	sraer114_mid	exon	46828275	46828442	0.116064960458806	-	.	gene_id "sraer114_gene_43364"; transcript_id "sraer114_gene_43364_tx_25"; exon_id "11_46828275_46828442_-"; exonnum "10"; txlen "1764";
11	sraer114_mid	exon	46828275	46828442	0.116064960458806	-	.	gene_id "sraer114_gene_43364"; transcript_id "sraer114_gene_43364_tx_26"; exon_id "11_46828275_46828442_-"; exonnum "10"; txlen "1870";
11	sraer114_mid	exon	46828275	46828442	0.116064960458806	-	.	gene_id "sraer114_gene_43364"; transcript_id "sraer114_gene_43364_tx_27"; exon_id "11_46828275_46828442_-"; exonnum "9"; txlen "1655";
11	sraer114_mid	exon	46828275	46828442	0.116064960458806	-	.	gene_id "sraer114_gene_43364"; transcript_id "sraer114_gene_43364_tx_28"; exon_id "11_46828275_46828442_-"; exonnum "10"; txlen "1744";
11	sraer114_mid	exon	46828275	46828442	0.106562566035278	-	.	gene_id "sraer114_gene_43364"; transcript_id "sraer114_gene_43364_tx_37"; exon_id "11_46828275_46828442_-"; exonnum "7"; txlen "1399";
11	sraer114_mid	exon	46828275	46828442	0.101811368823514	-	.	gene_id "sraer114_gene_43364"; transcript_id "sraer114_gene_43364_tx_38"; exon_id "11_46828275_46828442_-"; exonnum "13"; txlen "2372";
11	sraer114_mid	exon	46828275	46828442	0.101811368823514	-	.	gene_id "sraer114_gene_43364"; transcript_id "sraer114_gene_43364_tx_39"; exon_id "11_46828275_46828442_-"; exonnum "11"; txlen "2082";
11	sraer114_mid	exon	46828275	46828442	0.101811368823514	-	.	gene_id "sraer114_gene_43364"; transcript_id "sraer114_gene_43364_tx_40"; exon_id "11_46828275_46828442_-"; exonnum "12"; txlen "2283";
11	sraer114_mid	exon	46828275	46828442	0.101811368823514	-	.	gene_id "sraer114_gene_43364"; transcript_id "sraer114_gene_43364_tx_41"; exon_id "11_46828275_46828442_-"; exonnum "10"; txlen "1993";
11	sraer114_mid	exon	46828275	46828442	0.101811368823514	-	.	gene_id "sraer114_gene_43364"; transcript_id "sraer114_gene_43364_tx_42"; exon_id "11_46828275_46828442_-"; exonnum "11"; txlen "2174";
11	sraer114_mid	exon	46828275	46828442	0.101811368823514	-	.	gene_id "sraer114_gene_43364"; transcript_id "sraer114_gene_43364_tx_43"; exon_id "11_46828275_46828442_-"; exonnum "9"; txlen "1884";
11	sraer114_mid	exon	46828275	46828442	0.101811368823514	-	.	gene_id "sraer114_gene_43364"; transcript_id "sraer114_gene_43364_tx_44"; exon_id "11_46828275_46828442_-"; exonnum "11"; txlen "1956";
11	sraer114_mid	exon	46828275	46828442	0.101811368823514	-	.	gene_id "sraer114_gene_43364"; transcript_id "sraer114_gene_43364_tx_45"; exon_id "11_46828275_46828442_-"; exonnum "12"; txlen "2263";
11	sraer114_mid	exon	46828275	46828442	0.101811368823514	-	.	gene_id "sraer114_gene_43364"; transcript_id "sraer114_gene_43364_tx_46"; exon_id "11_46828275_46828442_-"; exonnum "10"; txlen "1867";
11	sraer114_mid	exon	46828275	46828442	0.101811368823514	-	.	gene_id "sraer114_gene_43364"; transcript_id "sraer114_gene_43364_tx_47"; exon_id "11_46828275_46828442_-"; exonnum "10"; txlen "1973";
11	sraer114_mid	exon	46828275	46828442	0.101811368823514	-	.	gene_id "sraer114_gene_43364"; transcript_id "sraer114_gene_43364_tx_48"; exon_id "11_46828275_46828442_-"; exonnum "9"; txlen "1758";
11	sraer114_mid	exon	46828275	46828442	0.101811368823514	-	.	gene_id "sraer114_gene_43364"; transcript_id "sraer114_gene_43364_tx_49"; exon_id "11_46828275_46828442_-"; exonnum "7"; txlen "1502";
11	sraer114_mid	exon	46828275	46828442	0.101811368823514	-	.	gene_id "sraer114_gene_43364"; transcript_id "sraer114_gene_43364_tx_50"; exon_id "11_46828275_46828442_-"; exonnum "10"; txlen "1847";
11	sraer114_mid	exon	46828275	46828442	0.0963814291529266	-	.	gene_id "sraer114_gene_43364"; transcript_id "sraer114_gene_43364_tx_51"; exon_id "11_46828275_46828442_-"; exonnum "11"; txlen "2079";
11	sraer114_mid	exon	46828275	46828442	0.0963814291529266	-	.	gene_id "sraer114_gene_43364"; transcript_id "sraer114_gene_43364_tx_52"; exon_id "11_46828275_46828442_-"; exonnum "12"; txlen "2280";
11	sraer114_mid	exon	46828275	46828442	0.0963814291529266	-	.	gene_id "sraer114_gene_43364"; transcript_id "sraer114_gene_43364_tx_53"; exon_id "11_46828275_46828442_-"; exonnum "10"; txlen "1990";
11	sraer114_mid	exon	46828275	46828442	0.0963814291529266	-	.	gene_id "sraer114_gene_43364"; transcript_id "sraer114_gene_43364_tx_54"; exon_id "11_46828275_46828442_-"; exonnum "9"; txlen "1881";
11	sraer114_mid	exon	46828275	46828442	0.0963814291529266	-	.	gene_id "sraer114_gene_43364"; transcript_id "sraer114_gene_43364_tx_55"; exon_id "11_46828275_46828442_-"; exonnum "10"; txlen "1864";
11	sraer114_mid	exon	46828275	46828442	0.0963814291529266	-	.	gene_id "sraer114_gene_43364"; transcript_id "sraer114_gene_43364_tx_56"; exon_id "11_46828275_46828442_-"; exonnum "10"; txlen "1970";
11	sraer114_mid	exon	46828275	46828442	0.0223985011411731	-	.	gene_id "sraer114_gene_43364"; transcript_id "sraer114_gene_43364_tx_96"; exon_id "11_46828275_46828442_-"; exonnum "15"; txlen "2871";
11	sraer114_mid	exon	46828275	46828442	0.0223985011411731	-	.	gene_id "sraer114_gene_43364"; transcript_id "sraer114_gene_43364_tx_97"; exon_id "11_46828275_46828442_-"; exonnum "15"; txlen "2868";
11	sraer114_mid	exon	46829226	46829393	0.116064960458806	-	.	gene_id "sraer114_gene_43364"; transcript_id "sraer114_gene_43364_tx_21"; exon_id "11_46829226_46829393_-"; exonnum "9"; txlen "1890";
11	sraer114_mid	exon	46829226	46829393	0.116064960458806	-	.	gene_id "sraer114_gene_43364"; transcript_id "sraer114_gene_43364_tx_22"; exon_id "11_46829226_46829393_-"; exonnum "10"; txlen "1979";
11	sraer114_mid	exon	46829226	46829393	0.116064960458806	-	.	gene_id "sraer114_gene_43364"; transcript_id "sraer114_gene_43364_tx_23"; exon_id "11_46829226_46829393_-"; exonnum "8"; txlen "1781";
11	sraer114_mid	exon	46829226	46829393	0.116064960458806	-	.	gene_id "sraer114_gene_43364"; transcript_id "sraer114_gene_43364_tx_24"; exon_id "11_46829226_46829393_-"; exonnum "10"; txlen "1853";
11	sraer114_mid	exon	46829226	46829393	0.116064960458806	-	.	gene_id "sraer114_gene_43364"; transcript_id "sraer114_gene_43364_tx_25"; exon_id "11_46829226_46829393_-"; exonnum "9"; txlen "1764";
11	sraer114_mid	exon	46829226	46829393	0.116064960458806	-	.	gene_id "sraer114_gene_43364"; transcript_id "sraer114_gene_43364_tx_26"; exon_id "11_46829226_46829393_-"; exonnum "9"; txlen "1870";
11	sraer114_mid	exon	46829226	46829393	0.116064960458806	-	.	gene_id "sraer114_gene_43364"; transcript_id "sraer114_gene_43364_tx_27"; exon_id "11_46829226_46829393_-"; exonnum "8"; txlen "1655";
11	sraer114_mid	exon	46829226	46829393	0.116064960458806	-	.	gene_id "sraer114_gene_43364"; transcript_id "sraer114_gene_43364_tx_28"; exon_id "11_46829226_46829393_-"; exonnum "9"; txlen "1744";
11	sraer114_mid	exon	46829226	46829393	0.106562566035278	-	.	gene_id "sraer114_gene_43364"; transcript_id "sraer114_gene_43364_tx_37"; exon_id "11_46829226_46829393_-"; exonnum "6"; txlen "1399";
11	sraer114_mid	exon	46829226	46829393	0.101811368823514	-	.	gene_id "sraer114_gene_43364"; transcript_id "sraer114_gene_43364_tx_38"; exon_id "11_46829226_46829393_-"; exonnum "12"; txlen "2372";
11	sraer114_mid	exon	46829226	46829393	0.101811368823514	-	.	gene_id "sraer114_gene_43364"; transcript_id "sraer114_gene_43364_tx_39"; exon_id "11_46829226_46829393_-"; exonnum "10"; txlen "2082";
11	sraer114_mid	exon	46829226	46829393	0.101811368823514	-	.	gene_id "sraer114_gene_43364"; transcript_id "sraer114_gene_43364_tx_40"; exon_id "11_46829226_46829393_-"; exonnum "11"; txlen "2283";
11	sraer114_mid	exon	46829226	46829393	0.101811368823514	-	.	gene_id "sraer114_gene_43364"; transcript_id "sraer114_gene_43364_tx_41"; exon_id "11_46829226_46829393_-"; exonnum "9"; txlen "1993";
11	sraer114_mid	exon	46829226	46829393	0.101811368823514	-	.	gene_id "sraer114_gene_43364"; transcript_id "sraer114_gene_43364_tx_42"; exon_id "11_46829226_46829393_-"; exonnum "10"; txlen "2174";
11	sraer114_mid	exon	46829226	46829393	0.101811368823514	-	.	gene_id "sraer114_gene_43364"; transcript_id "sraer114_gene_43364_tx_43"; exon_id "11_46829226_46829393_-"; exonnum "8"; txlen "1884";
11	sraer114_mid	exon	46829226	46829393	0.101811368823514	-	.	gene_id "sraer114_gene_43364"; transcript_id "sraer114_gene_43364_tx_44"; exon_id "11_46829226_46829393_-"; exonnum "10"; txlen "1956";
11	sraer114_mid	exon	46829226	46829393	0.101811368823514	-	.	gene_id "sraer114_gene_43364"; transcript_id "sraer114_gene_43364_tx_45"; exon_id "11_46829226_46829393_-"; exonnum "11"; txlen "2263";
11	sraer114_mid	exon	46829226	46829393	0.101811368823514	-	.	gene_id "sraer114_gene_43364"; transcript_id "sraer114_gene_43364_tx_46"; exon_id "11_46829226_46829393_-"; exonnum "9"; txlen "1867";
11	sraer114_mid	exon	46829226	46829393	0.101811368823514	-	.	gene_id "sraer114_gene_43364"; transcript_id "sraer114_gene_43364_tx_47"; exon_id "11_46829226_46829393_-"; exonnum "9"; txlen "1973";
11	sraer114_mid	exon	46829226	46829393	0.101811368823514	-	.	gene_id "sraer114_gene_43364"; transcript_id "sraer114_gene_43364_tx_48"; exon_id "11_46829226_46829393_-"; exonnum "8"; txlen "1758";
11	sraer114_mid	exon	46829226	46829393	0.101811368823514	-	.	gene_id "sraer114_gene_43364"; transcript_id "sraer114_gene_43364_tx_49"; exon_id "11_46829226_46829393_-"; exonnum "6"; txlen "1502";
11	sraer114_mid	exon	46829226	46829393	0.101811368823514	-	.	gene_id "sraer114_gene_43364"; transcript_id "sraer114_gene_43364_tx_50"; exon_id "11_46829226_46829393_-"; exonnum "9"; txlen "1847";
11	sraer114_mid	exon	46829226	46829393	0.0963814291529266	-	.	gene_id "sraer114_gene_43364"; transcript_id "sraer114_gene_43364_tx_51"; exon_id "11_46829226_46829393_-"; exonnum "10"; txlen "2079";
11	sraer114_mid	exon	46829226	46829393	0.0963814291529266	-	.	gene_id "sraer114_gene_43364"; transcript_id "sraer114_gene_43364_tx_52"; exon_id "11_46829226_46829393_-"; exonnum "11"; txlen "2280";
11	sraer114_mid	exon	46829226	46829393	0.0963814291529266	-	.	gene_id "sraer114_gene_43364"; transcript_id "sraer114_gene_43364_tx_53"; exon_id "11_46829226_46829393_-"; exonnum "9"; txlen "1990";
11	sraer114_mid	exon	46829226	46829393	0.0963814291529266	-	.	gene_id "sraer114_gene_43364"; transcript_id "sraer114_gene_43364_tx_54"; exon_id "11_46829226_46829393_-"; exonnum "8"; txlen "1881";
11	sraer114_mid	exon	46829226	46829393	0.0963814291529266	-	.	gene_id "sraer114_gene_43364"; transcript_id "sraer114_gene_43364_tx_55"; exon_id "11_46829226_46829393_-"; exonnum "9"; txlen "1864";
11	sraer114_mid	exon	46829226	46829393	0.0963814291529266	-	.	gene_id "sraer114_gene_43364"; transcript_id "sraer114_gene_43364_tx_56"; exon_id "11_46829226_46829393_-"; exonnum "9"; txlen "1970";
11	sraer114_mid	exon	46829226	46829393	0.0223985011411731	-	.	gene_id "sraer114_gene_43364"; transcript_id "sraer114_gene_43364_tx_96"; exon_id "11_46829226_46829393_-"; exonnum "14"; txlen "2871";
11	sraer114_mid	exon	46829226	46829393	0.0223985011411731	-	.	gene_id "sraer114_gene_43364"; transcript_id "sraer114_gene_43364_tx_97"; exon_id "11_46829226_46829393_-"; exonnum "14"; txlen "2868";
11	sraer114_mid	exon	46829226	46829393	0.0220165640413896	-	.	gene_id "sraer114_gene_43364"; transcript_id "sraer114_gene_43364_tx_98"; exon_id "11_46829226_46829393_-"; exonnum "9"; txlen "1210";
11	sraer114_mid	exon	46829226	46829393	0.0220165640413896	-	.	gene_id "sraer114_gene_43364"; transcript_id "sraer114_gene_43364_tx_99"; exon_id "11_46829226_46829393_-"; exonnum "9"; txlen "1007";
11	sraer114_mid	exon	46829729	46829807	0.116064960458806	-	.	gene_id "sraer114_gene_43364"; transcript_id "sraer114_gene_43364_tx_21"; exon_id "11_46829729_46829807_-"; exonnum "8"; txlen "1890";
11	sraer114_mid	exon	46829729	46829807	0.116064960458806	-	.	gene_id "sraer114_gene_43364"; transcript_id "sraer114_gene_43364_tx_22"; exon_id "11_46829729_46829807_-"; exonnum "9"; txlen "1979";
11	sraer114_mid	exon	46829729	46829807	0.116064960458806	-	.	gene_id "sraer114_gene_43364"; transcript_id "sraer114_gene_43364_tx_23"; exon_id "11_46829729_46829807_-"; exonnum "7"; txlen "1781";
11	sraer114_mid	exon	46829729	46829807	0.116064960458806	-	.	gene_id "sraer114_gene_43364"; transcript_id "sraer114_gene_43364_tx_24"; exon_id "11_46829729_46829807_-"; exonnum "9"; txlen "1853";
11	sraer114_mid	exon	46829729	46829807	0.116064960458806	-	.	gene_id "sraer114_gene_43364"; transcript_id "sraer114_gene_43364_tx_25"; exon_id "11_46829729_46829807_-"; exonnum "8"; txlen "1764";
11	sraer114_mid	exon	46829729	46829807	0.116064960458806	-	.	gene_id "sraer114_gene_43364"; transcript_id "sraer114_gene_43364_tx_26"; exon_id "11_46829729_46829807_-"; exonnum "8"; txlen "1870";
11	sraer114_mid	exon	46829729	46829807	0.116064960458806	-	.	gene_id "sraer114_gene_43364"; transcript_id "sraer114_gene_43364_tx_27"; exon_id "11_46829729_46829807_-"; exonnum "7"; txlen "1655";
11	sraer114_mid	exon	46829729	46829807	0.116064960458806	-	.	gene_id "sraer114_gene_43364"; transcript_id "sraer114_gene_43364_tx_28"; exon_id "11_46829729_46829807_-"; exonnum "8"; txlen "1744";
11	sraer114_mid	exon	46829729	46829807	0.106562566035278	-	.	gene_id "sraer114_gene_43364"; transcript_id "sraer114_gene_43364_tx_37"; exon_id "11_46829729_46829807_-"; exonnum "5"; txlen "1399";
11	sraer114_mid	exon	46829729	46829807	0.101811368823514	-	.	gene_id "sraer114_gene_43364"; transcript_id "sraer114_gene_43364_tx_38"; exon_id "11_46829729_46829807_-"; exonnum "11"; txlen "2372";
11	sraer114_mid	exon	46829729	46829807	0.101811368823514	-	.	gene_id "sraer114_gene_43364"; transcript_id "sraer114_gene_43364_tx_39"; exon_id "11_46829729_46829807_-"; exonnum "9"; txlen "2082";
11	sraer114_mid	exon	46829729	46829807	0.101811368823514	-	.	gene_id "sraer114_gene_43364"; transcript_id "sraer114_gene_43364_tx_40"; exon_id "11_46829729_46829807_-"; exonnum "10"; txlen "2283";
11	sraer114_mid	exon	46829729	46829807	0.101811368823514	-	.	gene_id "sraer114_gene_43364"; transcript_id "sraer114_gene_43364_tx_41"; exon_id "11_46829729_46829807_-"; exonnum "8"; txlen "1993";
11	sraer114_mid	exon	46829729	46829807	0.101811368823514	-	.	gene_id "sraer114_gene_43364"; transcript_id "sraer114_gene_43364_tx_42"; exon_id "11_46829729_46829807_-"; exonnum "9"; txlen "2174";
11	sraer114_mid	exon	46829729	46829807	0.101811368823514	-	.	gene_id "sraer114_gene_43364"; transcript_id "sraer114_gene_43364_tx_43"; exon_id "11_46829729_46829807_-"; exonnum "7"; txlen "1884";
11	sraer114_mid	exon	46829729	46829807	0.101811368823514	-	.	gene_id "sraer114_gene_43364"; transcript_id "sraer114_gene_43364_tx_44"; exon_id "11_46829729_46829807_-"; exonnum "9"; txlen "1956";
11	sraer114_mid	exon	46829729	46829807	0.101811368823514	-	.	gene_id "sraer114_gene_43364"; transcript_id "sraer114_gene_43364_tx_45"; exon_id "11_46829729_46829807_-"; exonnum "10"; txlen "2263";
11	sraer114_mid	exon	46829729	46829807	0.101811368823514	-	.	gene_id "sraer114_gene_43364"; transcript_id "sraer114_gene_43364_tx_46"; exon_id "11_46829729_46829807_-"; exonnum "8"; txlen "1867";
11	sraer114_mid	exon	46829729	46829807	0.101811368823514	-	.	gene_id "sraer114_gene_43364"; transcript_id "sraer114_gene_43364_tx_47"; exon_id "11_46829729_46829807_-"; exonnum "8"; txlen "1973";
11	sraer114_mid	exon	46829729	46829807	0.101811368823514	-	.	gene_id "sraer114_gene_43364"; transcript_id "sraer114_gene_43364_tx_48"; exon_id "11_46829729_46829807_-"; exonnum "7"; txlen "1758";
11	sraer114_mid	exon	46829729	46829807	0.101811368823514	-	.	gene_id "sraer114_gene_43364"; transcript_id "sraer114_gene_43364_tx_49"; exon_id "11_46829729_46829807_-"; exonnum "5"; txlen "1502";
11	sraer114_mid	exon	46829729	46829807	0.101811368823514	-	.	gene_id "sraer114_gene_43364"; transcript_id "sraer114_gene_43364_tx_50"; exon_id "11_46829729_46829807_-"; exonnum "8"; txlen "1847";
11	sraer114_mid	exon	46829729	46829807	0.0963814291529266	-	.	gene_id "sraer114_gene_43364"; transcript_id "sraer114_gene_43364_tx_51"; exon_id "11_46829729_46829807_-"; exonnum "9"; txlen "2079";
11	sraer114_mid	exon	46829729	46829807	0.0963814291529266	-	.	gene_id "sraer114_gene_43364"; transcript_id "sraer114_gene_43364_tx_52"; exon_id "11_46829729_46829807_-"; exonnum "10"; txlen "2280";
11	sraer114_mid	exon	46829729	46829807	0.0963814291529266	-	.	gene_id "sraer114_gene_43364"; transcript_id "sraer114_gene_43364_tx_53"; exon_id "11_46829729_46829807_-"; exonnum "8"; txlen "1990";
11	sraer114_mid	exon	46829729	46829807	0.0963814291529266	-	.	gene_id "sraer114_gene_43364"; transcript_id "sraer114_gene_43364_tx_54"; exon_id "11_46829729_46829807_-"; exonnum "7"; txlen "1881";
11	sraer114_mid	exon	46829729	46829807	0.0963814291529266	-	.	gene_id "sraer114_gene_43364"; transcript_id "sraer114_gene_43364_tx_55"; exon_id "11_46829729_46829807_-"; exonnum "8"; txlen "1864";
11	sraer114_mid	exon	46829729	46829807	0.0963814291529266	-	.	gene_id "sraer114_gene_43364"; transcript_id "sraer114_gene_43364_tx_56"; exon_id "11_46829729_46829807_-"; exonnum "8"; txlen "1970";
11	sraer114_mid	exon	46829729	46829807	0.0223985011411731	-	.	gene_id "sraer114_gene_43364"; transcript_id "sraer114_gene_43364_tx_96"; exon_id "11_46829729_46829807_-"; exonnum "13"; txlen "2871";
11	sraer114_mid	exon	46829729	46829807	0.0223985011411731	-	.	gene_id "sraer114_gene_43364"; transcript_id "sraer114_gene_43364_tx_97"; exon_id "11_46829729_46829807_-"; exonnum "13"; txlen "2868";
11	sraer114_mid	exon	46829729	46829807	0.0220165640413896	-	.	gene_id "sraer114_gene_43364"; transcript_id "sraer114_gene_43364_tx_98"; exon_id "11_46829729_46829807_-"; exonnum "8"; txlen "1210";
11	sraer114_mid	exon	46829729	46829807	0.0220165640413896	-	.	gene_id "sraer114_gene_43364"; transcript_id "sraer114_gene_43364_tx_99"; exon_id "11_46829729_46829807_-"; exonnum "8"; txlen "1007";
11	sraer114_mid	exon	46835307	46835455	0.0223985011411731	-	.	gene_id "sraer114_gene_43364"; transcript_id "sraer114_gene_43364_tx_96"; exon_id "11_46835307_46835455_-"; exonnum "12"; txlen "2871";
11	sraer114_mid	exon	46835307	46835455	0.0223985011411731	-	.	gene_id "sraer114_gene_43364"; transcript_id "sraer114_gene_43364_tx_97"; exon_id "11_46835307_46835455_-"; exonnum "12"; txlen "2868";
11	sraer114_mid	exon	46841352	46841477	0.0377800870142678	-	.	gene_id "sraer114_gene_43364"; transcript_id "sraer114_gene_43364_tx_75"; exon_id "11_46841352_46841477_-"; exonnum "8"; txlen "1030";
11	sraer114_mid	exon	46841352	46841477	0.0377800870142678	-	.	gene_id "sraer114_gene_43364"; transcript_id "sraer114_gene_43364_tx_76"; exon_id "11_46841352_46841477_-"; exonnum "7"; txlen "921";
11	sraer114_mid	exon	46841352	46841477	0.0377800870142678	-	.	gene_id "sraer114_gene_43364"; transcript_id "sraer114_gene_43364_tx_77"; exon_id "11_46841352_46841477_-"; exonnum "7"; txlen "941";
11	sraer114_mid	exon	46841352	46841477	0.0377800870142678	-	.	gene_id "sraer114_gene_43364"; transcript_id "sraer114_gene_43364_tx_78"; exon_id "11_46841352_46841477_-"; exonnum "6"; txlen "832";
11	sraer114_mid	exon	46841352	46841477	0.0377800870142678	-	.	gene_id "sraer114_gene_43364"; transcript_id "sraer114_gene_43364_tx_79"; exon_id "11_46841352_46841477_-"; exonnum "6"; txlen "672";
11	sraer114_mid	exon	46841352	46841477	0.0324858948835552	-	.	gene_id "sraer114_gene_43364"; transcript_id "sraer114_gene_43364_tx_80"; exon_id "11_46841352_46841477_-"; exonnum "8"; txlen "870";
11	sraer114_mid	exon	46841352	46841477	0.0324858948835552	-	.	gene_id "sraer114_gene_43364"; transcript_id "sraer114_gene_43364_tx_81"; exon_id "11_46841352_46841477_-"; exonnum "7"; txlen "761";
11	sraer114_mid	exon	46841352	46841477	0.0324858948835552	-	.	gene_id "sraer114_gene_43364"; transcript_id "sraer114_gene_43364_tx_82"; exon_id "11_46841352_46841477_-"; exonnum "7"; txlen "781";
11	sraer114_mid	exon	46841352	46841477	0.0301654738204442	-	.	gene_id "sraer114_gene_43364"; transcript_id "sraer114_gene_43364_tx_84"; exon_id "11_46841352_46841477_-"; exonnum "8"; txlen "910";
11	sraer114_mid	exon	46841352	46841477	0.0301654738204442	-	.	gene_id "sraer114_gene_43364"; transcript_id "sraer114_gene_43364_tx_85"; exon_id "11_46841352_46841477_-"; exonnum "7"; txlen "801";
11	sraer114_mid	exon	46841352	46841477	0.0301654738204442	-	.	gene_id "sraer114_gene_43364"; transcript_id "sraer114_gene_43364_tx_86"; exon_id "11_46841352_46841477_-"; exonnum "6"; txlen "712";
11	sraer114_mid	exon	46841352	46841477	0.0301654738204442	-	.	gene_id "sraer114_gene_43364"; transcript_id "sraer114_gene_43364_tx_87"; exon_id "11_46841352_46841477_-"; exonnum "7"; txlen "821";
11	sraer114_mid	exon	46841413	46841477	0.116064960458806	-	.	gene_id "sraer114_gene_43364"; transcript_id "sraer114_gene_43364_tx_21"; exon_id "11_46841413_46841477_-"; exonnum "7"; txlen "1890";
11	sraer114_mid	exon	46841413	46841477	0.116064960458806	-	.	gene_id "sraer114_gene_43364"; transcript_id "sraer114_gene_43364_tx_22"; exon_id "11_46841413_46841477_-"; exonnum "8"; txlen "1979";
11	sraer114_mid	exon	46841413	46841477	0.116064960458806	-	.	gene_id "sraer114_gene_43364"; transcript_id "sraer114_gene_43364_tx_23"; exon_id "11_46841413_46841477_-"; exonnum "6"; txlen "1781";
11	sraer114_mid	exon	46841413	46841477	0.116064960458806	-	.	gene_id "sraer114_gene_43364"; transcript_id "sraer114_gene_43364_tx_24"; exon_id "11_46841413_46841477_-"; exonnum "8"; txlen "1853";
11	sraer114_mid	exon	46841413	46841477	0.116064960458806	-	.	gene_id "sraer114_gene_43364"; transcript_id "sraer114_gene_43364_tx_25"; exon_id "11_46841413_46841477_-"; exonnum "7"; txlen "1764";
11	sraer114_mid	exon	46841413	46841477	0.116064960458806	-	.	gene_id "sraer114_gene_43364"; transcript_id "sraer114_gene_43364_tx_26"; exon_id "11_46841413_46841477_-"; exonnum "7"; txlen "1870";
11	sraer114_mid	exon	46841413	46841477	0.116064960458806	-	.	gene_id "sraer114_gene_43364"; transcript_id "sraer114_gene_43364_tx_27"; exon_id "11_46841413_46841477_-"; exonnum "6"; txlen "1655";
11	sraer114_mid	exon	46841413	46841477	0.116064960458806	-	.	gene_id "sraer114_gene_43364"; transcript_id "sraer114_gene_43364_tx_28"; exon_id "11_46841413_46841477_-"; exonnum "7"; txlen "1744";
11	sraer114_mid	exon	46841413	46841477	0.106562566035278	-	.	gene_id "sraer114_gene_43364"; transcript_id "sraer114_gene_43364_tx_37"; exon_id "11_46841413_46841477_-"; exonnum "4"; txlen "1399";
11	sraer114_mid	exon	46841413	46841477	0.101811368823514	-	.	gene_id "sraer114_gene_43364"; transcript_id "sraer114_gene_43364_tx_38"; exon_id "11_46841413_46841477_-"; exonnum "10"; txlen "2372";
11	sraer114_mid	exon	46841413	46841477	0.101811368823514	-	.	gene_id "sraer114_gene_43364"; transcript_id "sraer114_gene_43364_tx_39"; exon_id "11_46841413_46841477_-"; exonnum "8"; txlen "2082";
11	sraer114_mid	exon	46841413	46841477	0.101811368823514	-	.	gene_id "sraer114_gene_43364"; transcript_id "sraer114_gene_43364_tx_40"; exon_id "11_46841413_46841477_-"; exonnum "9"; txlen "2283";
11	sraer114_mid	exon	46841413	46841477	0.101811368823514	-	.	gene_id "sraer114_gene_43364"; transcript_id "sraer114_gene_43364_tx_41"; exon_id "11_46841413_46841477_-"; exonnum "7"; txlen "1993";
11	sraer114_mid	exon	46841413	46841477	0.101811368823514	-	.	gene_id "sraer114_gene_43364"; transcript_id "sraer114_gene_43364_tx_42"; exon_id "11_46841413_46841477_-"; exonnum "8"; txlen "2174";
11	sraer114_mid	exon	46841413	46841477	0.101811368823514	-	.	gene_id "sraer114_gene_43364"; transcript_id "sraer114_gene_43364_tx_43"; exon_id "11_46841413_46841477_-"; exonnum "6"; txlen "1884";
11	sraer114_mid	exon	46841413	46841477	0.101811368823514	-	.	gene_id "sraer114_gene_43364"; transcript_id "sraer114_gene_43364_tx_44"; exon_id "11_46841413_46841477_-"; exonnum "8"; txlen "1956";
11	sraer114_mid	exon	46841413	46841477	0.101811368823514	-	.	gene_id "sraer114_gene_43364"; transcript_id "sraer114_gene_43364_tx_45"; exon_id "11_46841413_46841477_-"; exonnum "9"; txlen "2263";
11	sraer114_mid	exon	46841413	46841477	0.101811368823514	-	.	gene_id "sraer114_gene_43364"; transcript_id "sraer114_gene_43364_tx_46"; exon_id "11_46841413_46841477_-"; exonnum "7"; txlen "1867";
11	sraer114_mid	exon	46841413	46841477	0.101811368823514	-	.	gene_id "sraer114_gene_43364"; transcript_id "sraer114_gene_43364_tx_47"; exon_id "11_46841413_46841477_-"; exonnum "7"; txlen "1973";
11	sraer114_mid	exon	46841413	46841477	0.101811368823514	-	.	gene_id "sraer114_gene_43364"; transcript_id "sraer114_gene_43364_tx_48"; exon_id "11_46841413_46841477_-"; exonnum "6"; txlen "1758";
11	sraer114_mid	exon	46841413	46841477	0.101811368823514	-	.	gene_id "sraer114_gene_43364"; transcript_id "sraer114_gene_43364_tx_49"; exon_id "11_46841413_46841477_-"; exonnum "4"; txlen "1502";
11	sraer114_mid	exon	46841413	46841477	0.101811368823514	-	.	gene_id "sraer114_gene_43364"; transcript_id "sraer114_gene_43364_tx_50"; exon_id "11_46841413_46841477_-"; exonnum "7"; txlen "1847";
11	sraer114_mid	exon	46841413	46841477	0.0963814291529266	-	.	gene_id "sraer114_gene_43364"; transcript_id "sraer114_gene_43364_tx_51"; exon_id "11_46841413_46841477_-"; exonnum "8"; txlen "2079";
11	sraer114_mid	exon	46841413	46841477	0.0963814291529266	-	.	gene_id "sraer114_gene_43364"; transcript_id "sraer114_gene_43364_tx_52"; exon_id "11_46841413_46841477_-"; exonnum "9"; txlen "2280";
11	sraer114_mid	exon	46841413	46841477	0.0963814291529266	-	.	gene_id "sraer114_gene_43364"; transcript_id "sraer114_gene_43364_tx_53"; exon_id "11_46841413_46841477_-"; exonnum "7"; txlen "1990";
11	sraer114_mid	exon	46841413	46841477	0.0963814291529266	-	.	gene_id "sraer114_gene_43364"; transcript_id "sraer114_gene_43364_tx_54"; exon_id "11_46841413_46841477_-"; exonnum "6"; txlen "1881";
11	sraer114_mid	exon	46841413	46841477	0.0963814291529266	-	.	gene_id "sraer114_gene_43364"; transcript_id "sraer114_gene_43364_tx_55"; exon_id "11_46841413_46841477_-"; exonnum "7"; txlen "1864";
11	sraer114_mid	exon	46841413	46841477	0.0963814291529266	-	.	gene_id "sraer114_gene_43364"; transcript_id "sraer114_gene_43364_tx_56"; exon_id "11_46841413_46841477_-"; exonnum "7"; txlen "1970";
11	sraer114_mid	exon	46841413	46841477	0.0223985011411731	-	.	gene_id "sraer114_gene_43364"; transcript_id "sraer114_gene_43364_tx_96"; exon_id "11_46841413_46841477_-"; exonnum "11"; txlen "2871";
11	sraer114_mid	exon	46841413	46841477	0.0223985011411731	-	.	gene_id "sraer114_gene_43364"; transcript_id "sraer114_gene_43364_tx_97"; exon_id "11_46841413_46841477_-"; exonnum "11"; txlen "2868";
11	sraer114_mid	exon	46841413	46841477	0.0220165640413896	-	.	gene_id "sraer114_gene_43364"; transcript_id "sraer114_gene_43364_tx_98"; exon_id "11_46841413_46841477_-"; exonnum "7"; txlen "1210";
11	sraer114_mid	exon	46841413	46841477	0.0220165640413896	-	.	gene_id "sraer114_gene_43364"; transcript_id "sraer114_gene_43364_tx_99"; exon_id "11_46841413_46841477_-"; exonnum "7"; txlen "1007";
11	sraer114_es	exon	46843238	46843608	0.110896273649601	-	.	gene_id "sraer114_gene_43364"; transcript_id "sraer114_gene_43364_tx_29"; exon_id "11_46843238_46843608_-"; exonnum "7"; txlen "1186";
11	sraer114_es	exon	46843238	46843608	0.110896273649601	-	.	gene_id "sraer114_gene_43364"; transcript_id "sraer114_gene_43364_tx_30"; exon_id "11_46843238_46843608_-"; exonnum "6"; txlen "1077";
11	sraer114_es	exon	46843238	46843608	0.110896273649601	-	.	gene_id "sraer114_gene_43364"; transcript_id "sraer114_gene_43364_tx_31"; exon_id "11_46843238_46843608_-"; exonnum "8"; txlen "1275";
11	sraer114_es	exon	46843238	46843608	0.110896273649601	-	.	gene_id "sraer114_gene_43364"; transcript_id "sraer114_gene_43364_tx_32"; exon_id "11_46843238_46843608_-"; exonnum "7"; txlen "1166";
11	sraer114_es	exon	46843238	46843608	0.107938074244351	-	.	gene_id "sraer114_gene_43364"; transcript_id "sraer114_gene_43364_tx_34"; exon_id "11_46843238_46843608_-"; exonnum "9"; txlen "1476";
11	sraer114_es	exon	46843238	46843608	0.107938074244351	-	.	gene_id "sraer114_gene_43364"; transcript_id "sraer114_gene_43364_tx_35"; exon_id "11_46843238_46843608_-"; exonnum "8"; txlen "1367";
11	sraer114_es	exon	46843238	46843608	0.0787341252235175	-	.	gene_id "sraer114_gene_43364"; transcript_id "sraer114_gene_43364_tx_58"; exon_id "11_46843238_46843608_-"; exonnum "7"; txlen "1060";
11	sraer114_es	exon	46843238	46843608	0.0511849587340085	-	.	gene_id "sraer114_gene_43364"; transcript_id "sraer114_gene_43364_tx_63"; exon_id "11_46843238_46843608_-"; exonnum "8"; txlen "1155";
11	sraer114_es	exon	46843238	46843608	0.0511849587340085	-	.	gene_id "sraer114_gene_43364"; transcript_id "sraer114_gene_43364_tx_64"; exon_id "11_46843238_46843608_-"; exonnum "6"; txlen "957";
11	sraer114_es	exon	46843238	46843608	0.0511849587340085	-	.	gene_id "sraer114_gene_43364"; transcript_id "sraer114_gene_43364_tx_65"; exon_id "11_46843238_46843608_-"; exonnum "7"; txlen "1066";
11	sraer114_es	exon	46843238	46843608	0.0480397352995243	-	.	gene_id "sraer114_gene_43364"; transcript_id "sraer114_gene_43364_tx_67"; exon_id "11_46843238_46843608_-"; exonnum "7"; txlen "1046";
11	sraer114_es	exon	46843238	46843608	0.0447970022823462	-	.	gene_id "sraer114_gene_43364"; transcript_id "sraer114_gene_43364_tx_71"; exon_id "11_46843238_46843608_-"; exonnum "8"; txlen "1536";
11	sraer114_es	exon	46843238	46843608	0.0447970022823462	-	.	gene_id "sraer114_gene_43364"; transcript_id "sraer114_gene_43364_tx_72"; exon_id "11_46843238_46843608_-"; exonnum "7"; txlen "1427";
11	sraer114_es	exon	46843238	46843608	0.0321621484260837	-	.	gene_id "sraer114_gene_43364"; transcript_id "sraer114_gene_43364_tx_83"; exon_id "11_46843238_46843608_-"; exonnum "6"; txlen "917";
11	sraer114_es	exon	46843238	46843608	0.0292039490208335	-	.	gene_id "sraer114_gene_43364"; transcript_id "sraer114_gene_43364_tx_88"; exon_id "11_46843238_46843608_-"; exonnum "10"; txlen "1565";
11	sraer114_es	exon	46843238	46843608	0.0270715790696294	-	.	gene_id "sraer114_gene_43364"; transcript_id "sraer114_gene_43364_tx_90"; exon_id "11_46843238_46843608_-"; exonnum "8"; txlen "1115";
11	sraer114_es	exon	46843238	46843608	0.0270715790696294	-	.	gene_id "sraer114_gene_43364"; transcript_id "sraer114_gene_43364_tx_91"; exon_id "11_46843238_46843608_-"; exonnum "7"; txlen "1006";
11	sraer114_es	exon	46843238	46843608	0.0270715790696294	-	.	gene_id "sraer114_gene_43364"; transcript_id "sraer114_gene_43364_tx_92"; exon_id "11_46843238_46843608_-"; exonnum "7"; txlen "1026";
11	sraer114_es	exon	46843238	46843608	0.0260587255863493	-	.	gene_id "sraer114_gene_43364"; transcript_id "sraer114_gene_43364_tx_93"; exon_id "11_46843238_46843608_-"; exonnum "9"; txlen "1456";
11	sraer114_es	exon	46843238	46843608	0.0241133796643791	-	.	gene_id "sraer114_gene_43364"; transcript_id "sraer114_gene_43364_tx_94"; exon_id "11_46843238_46843608_-"; exonnum "7"; txlen "1269";
11	sraer114_es	exon	46843238	46843608	0.0241133796643791	-	.	gene_id "sraer114_gene_43364"; transcript_id "sraer114_gene_43364_tx_95"; exon_id "11_46843238_46843608_-"; exonnum "5"; txlen "859";
11	sraer114_mid	exon	46845505	46845854	0.0447970022823462	-	.	gene_id "sraer114_gene_43364"; transcript_id "sraer114_gene_43364_tx_71"; exon_id "11_46845505_46845854_-"; exonnum "7"; txlen "1536";
11	sraer114_mid	exon	46845505	46845854	0.0447970022823462	-	.	gene_id "sraer114_gene_43364"; transcript_id "sraer114_gene_43364_tx_72"; exon_id "11_46845505_46845854_-"; exonnum "6"; txlen "1427";
11	sraer114_mid	exon	46845505	46845854	0.0223985011411731	-	.	gene_id "sraer114_gene_43364"; transcript_id "sraer114_gene_43364_tx_96"; exon_id "11_46845505_46845854_-"; exonnum "10"; txlen "2871";
11	sraer114_mid	exon	46845505	46845854	0.0223985011411731	-	.	gene_id "sraer114_gene_43364"; transcript_id "sraer114_gene_43364_tx_97"; exon_id "11_46845505_46845854_-"; exonnum "10"; txlen "2868";
11	sraer114_mid	exon	46855229	46855304	0.116064960458806	-	.	gene_id "sraer114_gene_43364"; transcript_id "sraer114_gene_43364_tx_21"; exon_id "11_46855229_46855304_-"; exonnum "6"; txlen "1890";
11	sraer114_mid	exon	46855229	46855304	0.116064960458806	-	.	gene_id "sraer114_gene_43364"; transcript_id "sraer114_gene_43364_tx_22"; exon_id "11_46855229_46855304_-"; exonnum "7"; txlen "1979";
11	sraer114_mid	exon	46855229	46855304	0.116064960458806	-	.	gene_id "sraer114_gene_43364"; transcript_id "sraer114_gene_43364_tx_23"; exon_id "11_46855229_46855304_-"; exonnum "5"; txlen "1781";
11	sraer114_mid	exon	46855229	46855304	0.116064960458806	-	.	gene_id "sraer114_gene_43364"; transcript_id "sraer114_gene_43364_tx_24"; exon_id "11_46855229_46855304_-"; exonnum "7"; txlen "1853";
11	sraer114_mid	exon	46855229	46855304	0.116064960458806	-	.	gene_id "sraer114_gene_43364"; transcript_id "sraer114_gene_43364_tx_25"; exon_id "11_46855229_46855304_-"; exonnum "6"; txlen "1764";
11	sraer114_mid	exon	46855229	46855304	0.116064960458806	-	.	gene_id "sraer114_gene_43364"; transcript_id "sraer114_gene_43364_tx_26"; exon_id "11_46855229_46855304_-"; exonnum "6"; txlen "1870";
11	sraer114_mid	exon	46855229	46855304	0.116064960458806	-	.	gene_id "sraer114_gene_43364"; transcript_id "sraer114_gene_43364_tx_27"; exon_id "11_46855229_46855304_-"; exonnum "5"; txlen "1655";
11	sraer114_mid	exon	46855229	46855304	0.116064960458806	-	.	gene_id "sraer114_gene_43364"; transcript_id "sraer114_gene_43364_tx_28"; exon_id "11_46855229_46855304_-"; exonnum "6"; txlen "1744";
11	sraer114_mid	exon	46855229	46855304	0.110896273649601	-	.	gene_id "sraer114_gene_43364"; transcript_id "sraer114_gene_43364_tx_29"; exon_id "11_46855229_46855304_-"; exonnum "6"; txlen "1186";
11	sraer114_mid	exon	46855229	46855304	0.110896273649601	-	.	gene_id "sraer114_gene_43364"; transcript_id "sraer114_gene_43364_tx_30"; exon_id "11_46855229_46855304_-"; exonnum "5"; txlen "1077";
11	sraer114_mid	exon	46855229	46855304	0.110896273649601	-	.	gene_id "sraer114_gene_43364"; transcript_id "sraer114_gene_43364_tx_31"; exon_id "11_46855229_46855304_-"; exonnum "7"; txlen "1275";
11	sraer114_mid	exon	46855229	46855304	0.110896273649601	-	.	gene_id "sraer114_gene_43364"; transcript_id "sraer114_gene_43364_tx_32"; exon_id "11_46855229_46855304_-"; exonnum "6"; txlen "1166";
11	sraer114_mid	exon	46855229	46855304	0.107938074244351	-	.	gene_id "sraer114_gene_43364"; transcript_id "sraer114_gene_43364_tx_34"; exon_id "11_46855229_46855304_-"; exonnum "8"; txlen "1476";
11	sraer114_mid	exon	46855229	46855304	0.107938074244351	-	.	gene_id "sraer114_gene_43364"; transcript_id "sraer114_gene_43364_tx_35"; exon_id "11_46855229_46855304_-"; exonnum "7"; txlen "1367";
11	sraer114_mid	exon	46855229	46855304	0.106562566035278	-	.	gene_id "sraer114_gene_43364"; transcript_id "sraer114_gene_43364_tx_37"; exon_id "11_46855229_46855304_-"; exonnum "3"; txlen "1399";
11	sraer114_mid	exon	46855229	46855304	0.101811368823514	-	.	gene_id "sraer114_gene_43364"; transcript_id "sraer114_gene_43364_tx_38"; exon_id "11_46855229_46855304_-"; exonnum "9"; txlen "2372";
11	sraer114_mid	exon	46855229	46855304	0.101811368823514	-	.	gene_id "sraer114_gene_43364"; transcript_id "sraer114_gene_43364_tx_39"; exon_id "11_46855229_46855304_-"; exonnum "7"; txlen "2082";
11	sraer114_mid	exon	46855229	46855304	0.101811368823514	-	.	gene_id "sraer114_gene_43364"; transcript_id "sraer114_gene_43364_tx_40"; exon_id "11_46855229_46855304_-"; exonnum "8"; txlen "2283";
11	sraer114_mid	exon	46855229	46855304	0.101811368823514	-	.	gene_id "sraer114_gene_43364"; transcript_id "sraer114_gene_43364_tx_41"; exon_id "11_46855229_46855304_-"; exonnum "6"; txlen "1993";
11	sraer114_mid	exon	46855229	46855304	0.101811368823514	-	.	gene_id "sraer114_gene_43364"; transcript_id "sraer114_gene_43364_tx_42"; exon_id "11_46855229_46855304_-"; exonnum "7"; txlen "2174";
11	sraer114_mid	exon	46855229	46855304	0.101811368823514	-	.	gene_id "sraer114_gene_43364"; transcript_id "sraer114_gene_43364_tx_43"; exon_id "11_46855229_46855304_-"; exonnum "5"; txlen "1884";
11	sraer114_mid	exon	46855229	46855304	0.101811368823514	-	.	gene_id "sraer114_gene_43364"; transcript_id "sraer114_gene_43364_tx_44"; exon_id "11_46855229_46855304_-"; exonnum "7"; txlen "1956";
11	sraer114_mid	exon	46855229	46855304	0.101811368823514	-	.	gene_id "sraer114_gene_43364"; transcript_id "sraer114_gene_43364_tx_45"; exon_id "11_46855229_46855304_-"; exonnum "8"; txlen "2263";
11	sraer114_mid	exon	46855229	46855304	0.101811368823514	-	.	gene_id "sraer114_gene_43364"; transcript_id "sraer114_gene_43364_tx_46"; exon_id "11_46855229_46855304_-"; exonnum "6"; txlen "1867";
11	sraer114_mid	exon	46855229	46855304	0.101811368823514	-	.	gene_id "sraer114_gene_43364"; transcript_id "sraer114_gene_43364_tx_47"; exon_id "11_46855229_46855304_-"; exonnum "6"; txlen "1973";
11	sraer114_mid	exon	46855229	46855304	0.101811368823514	-	.	gene_id "sraer114_gene_43364"; transcript_id "sraer114_gene_43364_tx_48"; exon_id "11_46855229_46855304_-"; exonnum "5"; txlen "1758";
11	sraer114_mid	exon	46855229	46855304	0.101811368823514	-	.	gene_id "sraer114_gene_43364"; transcript_id "sraer114_gene_43364_tx_49"; exon_id "11_46855229_46855304_-"; exonnum "3"; txlen "1502";
11	sraer114_mid	exon	46855229	46855304	0.101811368823514	-	.	gene_id "sraer114_gene_43364"; transcript_id "sraer114_gene_43364_tx_50"; exon_id "11_46855229_46855304_-"; exonnum "6"; txlen "1847";
11	sraer114_mid	exon	46855229	46855304	0.0963814291529266	-	.	gene_id "sraer114_gene_43364"; transcript_id "sraer114_gene_43364_tx_51"; exon_id "11_46855229_46855304_-"; exonnum "7"; txlen "2079";
11	sraer114_mid	exon	46855229	46855304	0.0963814291529266	-	.	gene_id "sraer114_gene_43364"; transcript_id "sraer114_gene_43364_tx_52"; exon_id "11_46855229_46855304_-"; exonnum "8"; txlen "2280";
11	sraer114_mid	exon	46855229	46855304	0.0963814291529266	-	.	gene_id "sraer114_gene_43364"; transcript_id "sraer114_gene_43364_tx_53"; exon_id "11_46855229_46855304_-"; exonnum "6"; txlen "1990";
11	sraer114_mid	exon	46855229	46855304	0.0963814291529266	-	.	gene_id "sraer114_gene_43364"; transcript_id "sraer114_gene_43364_tx_54"; exon_id "11_46855229_46855304_-"; exonnum "5"; txlen "1881";
11	sraer114_mid	exon	46855229	46855304	0.0963814291529266	-	.	gene_id "sraer114_gene_43364"; transcript_id "sraer114_gene_43364_tx_55"; exon_id "11_46855229_46855304_-"; exonnum "6"; txlen "1864";
11	sraer114_mid	exon	46855229	46855304	0.0963814291529266	-	.	gene_id "sraer114_gene_43364"; transcript_id "sraer114_gene_43364_tx_56"; exon_id "11_46855229_46855304_-"; exonnum "6"; txlen "1970";
11	sraer114_mid	exon	46855229	46855304	0.0787341252235175	-	.	gene_id "sraer114_gene_43364"; transcript_id "sraer114_gene_43364_tx_58"; exon_id "11_46855229_46855304_-"; exonnum "6"; txlen "1060";
11	sraer114_mid	exon	46855229	46855304	0.0511849587340085	-	.	gene_id "sraer114_gene_43364"; transcript_id "sraer114_gene_43364_tx_63"; exon_id "11_46855229_46855304_-"; exonnum "7"; txlen "1155";
11	sraer114_mid	exon	46855229	46855304	0.0511849587340085	-	.	gene_id "sraer114_gene_43364"; transcript_id "sraer114_gene_43364_tx_64"; exon_id "11_46855229_46855304_-"; exonnum "5"; txlen "957";
11	sraer114_mid	exon	46855229	46855304	0.0511849587340085	-	.	gene_id "sraer114_gene_43364"; transcript_id "sraer114_gene_43364_tx_65"; exon_id "11_46855229_46855304_-"; exonnum "6"; txlen "1066";
11	sraer114_mid	exon	46855229	46855304	0.0480397352995243	-	.	gene_id "sraer114_gene_43364"; transcript_id "sraer114_gene_43364_tx_67"; exon_id "11_46855229_46855304_-"; exonnum "6"; txlen "1046";
11	sraer114_mid	exon	46855229	46855304	0.0447970022823462	-	.	gene_id "sraer114_gene_43364"; transcript_id "sraer114_gene_43364_tx_71"; exon_id "11_46855229_46855304_-"; exonnum "6"; txlen "1536";
11	sraer114_mid	exon	46855229	46855304	0.0447970022823462	-	.	gene_id "sraer114_gene_43364"; transcript_id "sraer114_gene_43364_tx_72"; exon_id "11_46855229_46855304_-"; exonnum "5"; txlen "1427";
11	sraer114_mid	exon	46855229	46855304	0.0377800870142678	-	.	gene_id "sraer114_gene_43364"; transcript_id "sraer114_gene_43364_tx_75"; exon_id "11_46855229_46855304_-"; exonnum "7"; txlen "1030";
11	sraer114_mid	exon	46855229	46855304	0.0377800870142678	-	.	gene_id "sraer114_gene_43364"; transcript_id "sraer114_gene_43364_tx_76"; exon_id "11_46855229_46855304_-"; exonnum "6"; txlen "921";
11	sraer114_mid	exon	46855229	46855304	0.0377800870142678	-	.	gene_id "sraer114_gene_43364"; transcript_id "sraer114_gene_43364_tx_77"; exon_id "11_46855229_46855304_-"; exonnum "6"; txlen "941";
11	sraer114_mid	exon	46855229	46855304	0.0377800870142678	-	.	gene_id "sraer114_gene_43364"; transcript_id "sraer114_gene_43364_tx_78"; exon_id "11_46855229_46855304_-"; exonnum "5"; txlen "832";
11	sraer114_mid	exon	46855229	46855304	0.0377800870142678	-	.	gene_id "sraer114_gene_43364"; transcript_id "sraer114_gene_43364_tx_79"; exon_id "11_46855229_46855304_-"; exonnum "5"; txlen "672";
11	sraer114_mid	exon	46855229	46855304	0.0324858948835552	-	.	gene_id "sraer114_gene_43364"; transcript_id "sraer114_gene_43364_tx_80"; exon_id "11_46855229_46855304_-"; exonnum "7"; txlen "870";
11	sraer114_mid	exon	46855229	46855304	0.0324858948835552	-	.	gene_id "sraer114_gene_43364"; transcript_id "sraer114_gene_43364_tx_81"; exon_id "11_46855229_46855304_-"; exonnum "6"; txlen "761";
11	sraer114_mid	exon	46855229	46855304	0.0324858948835552	-	.	gene_id "sraer114_gene_43364"; transcript_id "sraer114_gene_43364_tx_82"; exon_id "11_46855229_46855304_-"; exonnum "6"; txlen "781";
11	sraer114_mid	exon	46855229	46855304	0.0321621484260837	-	.	gene_id "sraer114_gene_43364"; transcript_id "sraer114_gene_43364_tx_83"; exon_id "11_46855229_46855304_-"; exonnum "5"; txlen "917";
11	sraer114_mid	exon	46855229	46855304	0.0301654738204442	-	.	gene_id "sraer114_gene_43364"; transcript_id "sraer114_gene_43364_tx_84"; exon_id "11_46855229_46855304_-"; exonnum "7"; txlen "910";
11	sraer114_mid	exon	46855229	46855304	0.0301654738204442	-	.	gene_id "sraer114_gene_43364"; transcript_id "sraer114_gene_43364_tx_85"; exon_id "11_46855229_46855304_-"; exonnum "6"; txlen "801";
11	sraer114_mid	exon	46855229	46855304	0.0301654738204442	-	.	gene_id "sraer114_gene_43364"; transcript_id "sraer114_gene_43364_tx_86"; exon_id "11_46855229_46855304_-"; exonnum "5"; txlen "712";
11	sraer114_mid	exon	46855229	46855304	0.0301654738204442	-	.	gene_id "sraer114_gene_43364"; transcript_id "sraer114_gene_43364_tx_87"; exon_id "11_46855229_46855304_-"; exonnum "6"; txlen "821";
11	sraer114_mid	exon	46855229	46855304	0.0292039490208335	-	.	gene_id "sraer114_gene_43364"; transcript_id "sraer114_gene_43364_tx_88"; exon_id "11_46855229_46855304_-"; exonnum "9"; txlen "1565";
11	sraer114_mid	exon	46855229	46855304	0.0270715790696294	-	.	gene_id "sraer114_gene_43364"; transcript_id "sraer114_gene_43364_tx_90"; exon_id "11_46855229_46855304_-"; exonnum "7"; txlen "1115";
11	sraer114_mid	exon	46855229	46855304	0.0270715790696294	-	.	gene_id "sraer114_gene_43364"; transcript_id "sraer114_gene_43364_tx_91"; exon_id "11_46855229_46855304_-"; exonnum "6"; txlen "1006";
11	sraer114_mid	exon	46855229	46855304	0.0270715790696294	-	.	gene_id "sraer114_gene_43364"; transcript_id "sraer114_gene_43364_tx_92"; exon_id "11_46855229_46855304_-"; exonnum "6"; txlen "1026";
11	sraer114_mid	exon	46855229	46855304	0.0260587255863493	-	.	gene_id "sraer114_gene_43364"; transcript_id "sraer114_gene_43364_tx_93"; exon_id "11_46855229_46855304_-"; exonnum "8"; txlen "1456";
11	sraer114_mid	exon	46855229	46855304	0.0241133796643791	-	.	gene_id "sraer114_gene_43364"; transcript_id "sraer114_gene_43364_tx_94"; exon_id "11_46855229_46855304_-"; exonnum "6"; txlen "1269";
11	sraer114_mid	exon	46855229	46855304	0.0241133796643791	-	.	gene_id "sraer114_gene_43364"; transcript_id "sraer114_gene_43364_tx_95"; exon_id "11_46855229_46855304_-"; exonnum "4"; txlen "859";
11	sraer114_mid	exon	46855229	46855304	0.0223985011411731	-	.	gene_id "sraer114_gene_43364"; transcript_id "sraer114_gene_43364_tx_96"; exon_id "11_46855229_46855304_-"; exonnum "9"; txlen "2871";
11	sraer114_mid	exon	46855229	46855304	0.0223985011411731	-	.	gene_id "sraer114_gene_43364"; transcript_id "sraer114_gene_43364_tx_97"; exon_id "11_46855229_46855304_-"; exonnum "9"; txlen "2868";
11	sraer114_mid	exon	46855229	46855304	0.0220165640413896	-	.	gene_id "sraer114_gene_43364"; transcript_id "sraer114_gene_43364_tx_98"; exon_id "11_46855229_46855304_-"; exonnum "6"; txlen "1210";
11	sraer114_mid	exon	46855229	46855304	0.0220165640413896	-	.	gene_id "sraer114_gene_43364"; transcript_id "sraer114_gene_43364_tx_99"; exon_id "11_46855229_46855304_-"; exonnum "6"; txlen "1007";
11	sraer114_mid	exon	46855577	46855715	0.116064960458806	-	.	gene_id "sraer114_gene_43364"; transcript_id "sraer114_gene_43364_tx_21"; exon_id "11_46855577_46855715_-"; exonnum "5"; txlen "1890";
11	sraer114_mid	exon	46855577	46855715	0.116064960458806	-	.	gene_id "sraer114_gene_43364"; transcript_id "sraer114_gene_43364_tx_22"; exon_id "11_46855577_46855715_-"; exonnum "6"; txlen "1979";
11	sraer114_mid	exon	46855577	46855715	0.116064960458806	-	.	gene_id "sraer114_gene_43364"; transcript_id "sraer114_gene_43364_tx_23"; exon_id "11_46855577_46855715_-"; exonnum "4"; txlen "1781";
11	sraer114_mid	exon	46855577	46855715	0.116064960458806	-	.	gene_id "sraer114_gene_43364"; transcript_id "sraer114_gene_43364_tx_24"; exon_id "11_46855577_46855715_-"; exonnum "6"; txlen "1853";
11	sraer114_mid	exon	46855577	46855715	0.116064960458806	-	.	gene_id "sraer114_gene_43364"; transcript_id "sraer114_gene_43364_tx_25"; exon_id "11_46855577_46855715_-"; exonnum "5"; txlen "1764";
11	sraer114_mid	exon	46855577	46855715	0.116064960458806	-	.	gene_id "sraer114_gene_43364"; transcript_id "sraer114_gene_43364_tx_26"; exon_id "11_46855577_46855715_-"; exonnum "5"; txlen "1870";
11	sraer114_mid	exon	46855577	46855715	0.116064960458806	-	.	gene_id "sraer114_gene_43364"; transcript_id "sraer114_gene_43364_tx_27"; exon_id "11_46855577_46855715_-"; exonnum "4"; txlen "1655";
11	sraer114_mid	exon	46855577	46855715	0.116064960458806	-	.	gene_id "sraer114_gene_43364"; transcript_id "sraer114_gene_43364_tx_28"; exon_id "11_46855577_46855715_-"; exonnum "5"; txlen "1744";
11	sraer114_mid	exon	46855577	46855715	0.110896273649601	-	.	gene_id "sraer114_gene_43364"; transcript_id "sraer114_gene_43364_tx_29"; exon_id "11_46855577_46855715_-"; exonnum "5"; txlen "1186";
11	sraer114_mid	exon	46855577	46855715	0.110896273649601	-	.	gene_id "sraer114_gene_43364"; transcript_id "sraer114_gene_43364_tx_30"; exon_id "11_46855577_46855715_-"; exonnum "4"; txlen "1077";
11	sraer114_mid	exon	46855577	46855715	0.110896273649601	-	.	gene_id "sraer114_gene_43364"; transcript_id "sraer114_gene_43364_tx_31"; exon_id "11_46855577_46855715_-"; exonnum "6"; txlen "1275";
11	sraer114_mid	exon	46855577	46855715	0.110896273649601	-	.	gene_id "sraer114_gene_43364"; transcript_id "sraer114_gene_43364_tx_32"; exon_id "11_46855577_46855715_-"; exonnum "5"; txlen "1166";
11	sraer114_mid	exon	46855577	46855715	0.107938074244351	-	.	gene_id "sraer114_gene_43364"; transcript_id "sraer114_gene_43364_tx_34"; exon_id "11_46855577_46855715_-"; exonnum "7"; txlen "1476";
11	sraer114_mid	exon	46855577	46855715	0.107938074244351	-	.	gene_id "sraer114_gene_43364"; transcript_id "sraer114_gene_43364_tx_35"; exon_id "11_46855577_46855715_-"; exonnum "6"; txlen "1367";
11	sraer114_mid	exon	46855577	46855715	0.106562566035278	-	.	gene_id "sraer114_gene_43364"; transcript_id "sraer114_gene_43364_tx_37"; exon_id "11_46855577_46855715_-"; exonnum "2"; txlen "1399";
11	sraer114_mid	exon	46855577	46855715	0.101811368823514	-	.	gene_id "sraer114_gene_43364"; transcript_id "sraer114_gene_43364_tx_38"; exon_id "11_46855577_46855715_-"; exonnum "8"; txlen "2372";
11	sraer114_mid	exon	46855577	46855715	0.101811368823514	-	.	gene_id "sraer114_gene_43364"; transcript_id "sraer114_gene_43364_tx_39"; exon_id "11_46855577_46855715_-"; exonnum "6"; txlen "2082";
11	sraer114_mid	exon	46855577	46855715	0.101811368823514	-	.	gene_id "sraer114_gene_43364"; transcript_id "sraer114_gene_43364_tx_40"; exon_id "11_46855577_46855715_-"; exonnum "7"; txlen "2283";
11	sraer114_mid	exon	46855577	46855715	0.101811368823514	-	.	gene_id "sraer114_gene_43364"; transcript_id "sraer114_gene_43364_tx_41"; exon_id "11_46855577_46855715_-"; exonnum "5"; txlen "1993";
11	sraer114_mid	exon	46855577	46855715	0.101811368823514	-	.	gene_id "sraer114_gene_43364"; transcript_id "sraer114_gene_43364_tx_42"; exon_id "11_46855577_46855715_-"; exonnum "6"; txlen "2174";
11	sraer114_mid	exon	46855577	46855715	0.101811368823514	-	.	gene_id "sraer114_gene_43364"; transcript_id "sraer114_gene_43364_tx_43"; exon_id "11_46855577_46855715_-"; exonnum "4"; txlen "1884";
11	sraer114_mid	exon	46855577	46855715	0.101811368823514	-	.	gene_id "sraer114_gene_43364"; transcript_id "sraer114_gene_43364_tx_44"; exon_id "11_46855577_46855715_-"; exonnum "6"; txlen "1956";
11	sraer114_mid	exon	46855577	46855715	0.101811368823514	-	.	gene_id "sraer114_gene_43364"; transcript_id "sraer114_gene_43364_tx_45"; exon_id "11_46855577_46855715_-"; exonnum "7"; txlen "2263";
11	sraer114_mid	exon	46855577	46855715	0.101811368823514	-	.	gene_id "sraer114_gene_43364"; transcript_id "sraer114_gene_43364_tx_46"; exon_id "11_46855577_46855715_-"; exonnum "5"; txlen "1867";
11	sraer114_mid	exon	46855577	46855715	0.101811368823514	-	.	gene_id "sraer114_gene_43364"; transcript_id "sraer114_gene_43364_tx_47"; exon_id "11_46855577_46855715_-"; exonnum "5"; txlen "1973";
11	sraer114_mid	exon	46855577	46855715	0.101811368823514	-	.	gene_id "sraer114_gene_43364"; transcript_id "sraer114_gene_43364_tx_48"; exon_id "11_46855577_46855715_-"; exonnum "4"; txlen "1758";
11	sraer114_mid	exon	46855577	46855715	0.101811368823514	-	.	gene_id "sraer114_gene_43364"; transcript_id "sraer114_gene_43364_tx_49"; exon_id "11_46855577_46855715_-"; exonnum "2"; txlen "1502";
11	sraer114_mid	exon	46855577	46855715	0.101811368823514	-	.	gene_id "sraer114_gene_43364"; transcript_id "sraer114_gene_43364_tx_50"; exon_id "11_46855577_46855715_-"; exonnum "5"; txlen "1847";
11	sraer114_mid	exon	46855577	46855715	0.0963814291529266	-	.	gene_id "sraer114_gene_43364"; transcript_id "sraer114_gene_43364_tx_51"; exon_id "11_46855577_46855715_-"; exonnum "6"; txlen "2079";
11	sraer114_mid	exon	46855577	46855715	0.0963814291529266	-	.	gene_id "sraer114_gene_43364"; transcript_id "sraer114_gene_43364_tx_52"; exon_id "11_46855577_46855715_-"; exonnum "7"; txlen "2280";
11	sraer114_mid	exon	46855577	46855715	0.0963814291529266	-	.	gene_id "sraer114_gene_43364"; transcript_id "sraer114_gene_43364_tx_53"; exon_id "11_46855577_46855715_-"; exonnum "5"; txlen "1990";
11	sraer114_mid	exon	46855577	46855715	0.0963814291529266	-	.	gene_id "sraer114_gene_43364"; transcript_id "sraer114_gene_43364_tx_54"; exon_id "11_46855577_46855715_-"; exonnum "4"; txlen "1881";
11	sraer114_mid	exon	46855577	46855715	0.0963814291529266	-	.	gene_id "sraer114_gene_43364"; transcript_id "sraer114_gene_43364_tx_55"; exon_id "11_46855577_46855715_-"; exonnum "5"; txlen "1864";
11	sraer114_mid	exon	46855577	46855715	0.0963814291529266	-	.	gene_id "sraer114_gene_43364"; transcript_id "sraer114_gene_43364_tx_56"; exon_id "11_46855577_46855715_-"; exonnum "5"; txlen "1970";
11	sraer114_mid	exon	46855577	46855715	0.0787341252235175	-	.	gene_id "sraer114_gene_43364"; transcript_id "sraer114_gene_43364_tx_58"; exon_id "11_46855577_46855715_-"; exonnum "5"; txlen "1060";
11	sraer114_mid	exon	46855577	46855715	0.0511849587340085	-	.	gene_id "sraer114_gene_43364"; transcript_id "sraer114_gene_43364_tx_63"; exon_id "11_46855577_46855715_-"; exonnum "6"; txlen "1155";
11	sraer114_mid	exon	46855577	46855715	0.0511849587340085	-	.	gene_id "sraer114_gene_43364"; transcript_id "sraer114_gene_43364_tx_64"; exon_id "11_46855577_46855715_-"; exonnum "4"; txlen "957";
11	sraer114_mid	exon	46855577	46855715	0.0511849587340085	-	.	gene_id "sraer114_gene_43364"; transcript_id "sraer114_gene_43364_tx_65"; exon_id "11_46855577_46855715_-"; exonnum "5"; txlen "1066";
11	sraer114_mid	exon	46855577	46855715	0.0480397352995243	-	.	gene_id "sraer114_gene_43364"; transcript_id "sraer114_gene_43364_tx_67"; exon_id "11_46855577_46855715_-"; exonnum "5"; txlen "1046";
11	sraer114_mid	exon	46855577	46855715	0.0447970022823462	-	.	gene_id "sraer114_gene_43364"; transcript_id "sraer114_gene_43364_tx_71"; exon_id "11_46855577_46855715_-"; exonnum "5"; txlen "1536";
11	sraer114_mid	exon	46855577	46855715	0.0447970022823462	-	.	gene_id "sraer114_gene_43364"; transcript_id "sraer114_gene_43364_tx_72"; exon_id "11_46855577_46855715_-"; exonnum "4"; txlen "1427";
11	sraer114_mid	exon	46855577	46855715	0.0377800870142678	-	.	gene_id "sraer114_gene_43364"; transcript_id "sraer114_gene_43364_tx_75"; exon_id "11_46855577_46855715_-"; exonnum "6"; txlen "1030";
11	sraer114_mid	exon	46855577	46855715	0.0377800870142678	-	.	gene_id "sraer114_gene_43364"; transcript_id "sraer114_gene_43364_tx_76"; exon_id "11_46855577_46855715_-"; exonnum "5"; txlen "921";
11	sraer114_mid	exon	46855577	46855715	0.0377800870142678	-	.	gene_id "sraer114_gene_43364"; transcript_id "sraer114_gene_43364_tx_77"; exon_id "11_46855577_46855715_-"; exonnum "5"; txlen "941";
11	sraer114_mid	exon	46855577	46855715	0.0377800870142678	-	.	gene_id "sraer114_gene_43364"; transcript_id "sraer114_gene_43364_tx_78"; exon_id "11_46855577_46855715_-"; exonnum "4"; txlen "832";
11	sraer114_mid	exon	46855577	46855715	0.0377800870142678	-	.	gene_id "sraer114_gene_43364"; transcript_id "sraer114_gene_43364_tx_79"; exon_id "11_46855577_46855715_-"; exonnum "4"; txlen "672";
11	sraer114_mid	exon	46855577	46855715	0.0324858948835552	-	.	gene_id "sraer114_gene_43364"; transcript_id "sraer114_gene_43364_tx_80"; exon_id "11_46855577_46855715_-"; exonnum "6"; txlen "870";
11	sraer114_mid	exon	46855577	46855715	0.0324858948835552	-	.	gene_id "sraer114_gene_43364"; transcript_id "sraer114_gene_43364_tx_81"; exon_id "11_46855577_46855715_-"; exonnum "5"; txlen "761";
11	sraer114_mid	exon	46855577	46855715	0.0324858948835552	-	.	gene_id "sraer114_gene_43364"; transcript_id "sraer114_gene_43364_tx_82"; exon_id "11_46855577_46855715_-"; exonnum "5"; txlen "781";
11	sraer114_mid	exon	46855577	46855715	0.0321621484260837	-	.	gene_id "sraer114_gene_43364"; transcript_id "sraer114_gene_43364_tx_83"; exon_id "11_46855577_46855715_-"; exonnum "4"; txlen "917";
11	sraer114_mid	exon	46855577	46855715	0.0301654738204442	-	.	gene_id "sraer114_gene_43364"; transcript_id "sraer114_gene_43364_tx_84"; exon_id "11_46855577_46855715_-"; exonnum "6"; txlen "910";
11	sraer114_mid	exon	46855577	46855715	0.0301654738204442	-	.	gene_id "sraer114_gene_43364"; transcript_id "sraer114_gene_43364_tx_85"; exon_id "11_46855577_46855715_-"; exonnum "5"; txlen "801";
11	sraer114_mid	exon	46855577	46855715	0.0301654738204442	-	.	gene_id "sraer114_gene_43364"; transcript_id "sraer114_gene_43364_tx_86"; exon_id "11_46855577_46855715_-"; exonnum "4"; txlen "712";
11	sraer114_mid	exon	46855577	46855715	0.0301654738204442	-	.	gene_id "sraer114_gene_43364"; transcript_id "sraer114_gene_43364_tx_87"; exon_id "11_46855577_46855715_-"; exonnum "5"; txlen "821";
11	sraer114_mid	exon	46855577	46855715	0.0292039490208335	-	.	gene_id "sraer114_gene_43364"; transcript_id "sraer114_gene_43364_tx_88"; exon_id "11_46855577_46855715_-"; exonnum "8"; txlen "1565";
11	sraer114_mid	exon	46855577	46855715	0.0270715790696294	-	.	gene_id "sraer114_gene_43364"; transcript_id "sraer114_gene_43364_tx_90"; exon_id "11_46855577_46855715_-"; exonnum "6"; txlen "1115";
11	sraer114_mid	exon	46855577	46855715	0.0270715790696294	-	.	gene_id "sraer114_gene_43364"; transcript_id "sraer114_gene_43364_tx_91"; exon_id "11_46855577_46855715_-"; exonnum "5"; txlen "1006";
11	sraer114_mid	exon	46855577	46855715	0.0270715790696294	-	.	gene_id "sraer114_gene_43364"; transcript_id "sraer114_gene_43364_tx_92"; exon_id "11_46855577_46855715_-"; exonnum "5"; txlen "1026";
11	sraer114_mid	exon	46855577	46855715	0.0260587255863493	-	.	gene_id "sraer114_gene_43364"; transcript_id "sraer114_gene_43364_tx_93"; exon_id "11_46855577_46855715_-"; exonnum "7"; txlen "1456";
11	sraer114_mid	exon	46855577	46855715	0.0241133796643791	-	.	gene_id "sraer114_gene_43364"; transcript_id "sraer114_gene_43364_tx_94"; exon_id "11_46855577_46855715_-"; exonnum "5"; txlen "1269";
11	sraer114_mid	exon	46855577	46855715	0.0241133796643791	-	.	gene_id "sraer114_gene_43364"; transcript_id "sraer114_gene_43364_tx_95"; exon_id "11_46855577_46855715_-"; exonnum "3"; txlen "859";
11	sraer114_mid	exon	46855577	46855715	0.0223985011411731	-	.	gene_id "sraer114_gene_43364"; transcript_id "sraer114_gene_43364_tx_96"; exon_id "11_46855577_46855715_-"; exonnum "8"; txlen "2871";
11	sraer114_mid	exon	46855577	46855715	0.0223985011411731	-	.	gene_id "sraer114_gene_43364"; transcript_id "sraer114_gene_43364_tx_97"; exon_id "11_46855577_46855715_-"; exonnum "8"; txlen "2868";
11	sraer114_mid	exon	46855577	46855715	0.0220165640413896	-	.	gene_id "sraer114_gene_43364"; transcript_id "sraer114_gene_43364_tx_98"; exon_id "11_46855577_46855715_-"; exonnum "5"; txlen "1210";
11	sraer114_mid	exon	46855577	46855715	0.0220165640413896	-	.	gene_id "sraer114_gene_43364"; transcript_id "sraer114_gene_43364_tx_99"; exon_id "11_46855577_46855715_-"; exonnum "5"; txlen "1007";
11	sraer114_mid	exon	46861310	46861418	0.106562566035278	-	.	gene_id "sraer114_gene_43364"; transcript_id "sraer114_gene_43364_tx_37"; exon_id "11_46861310_46861418_-"; exonnum "1"; txlen "1399";
11	sraer114_mid	exon	46861310	46861418	0.101811368823514	-	.	gene_id "sraer114_gene_43364"; transcript_id "sraer114_gene_43364_tx_49"; exon_id "11_46861310_46861418_-"; exonnum "1"; txlen "1502";
11	sraer114_mid	exon	46863287	46863700	0.167028819922258	-	.	gene_id "sraer114_gene_43364"; transcript_id "sraer114_gene_43364_tx_16"; exon_id "11_46863287_46863700_-"; exonnum "3"; txlen "687";
11	sraer114_mid	exon	46863287	46863700	0.117190164678883	-	.	gene_id "sraer114_gene_43364"; transcript_id "sraer114_gene_43364_tx_19"; exon_id "11_46863287_46863700_-"; exonnum "6"; txlen "992";
11	sraer114_mid	exon	46863287	46863700	0.117190164678883	-	.	gene_id "sraer114_gene_43364"; transcript_id "sraer114_gene_43364_tx_20"; exon_id "11_46863287_46863700_-"; exonnum "5"; txlen "883";
11	sraer114_mid	exon	46863287	46863700	0.318065445476871	-	.	gene_id "sraer114_gene_43364"; transcript_id "sraer114_gene_43364_tx_5"; exon_id "11_46863287_46863700_-"; exonnum "5"; txlen "894";
11	sraer114_mid	exon	46863287	46863700	0.0846398743506487	-	.	gene_id "sraer114_gene_43364"; transcript_id "sraer114_gene_43364_tx_57"; exon_id "11_46863287_46863700_-"; exonnum "5"; txlen "1097";
11	sraer114_mid	exon	46863287	46863700	0.304608995003834	-	.	gene_id "sraer114_gene_43364"; transcript_id "sraer114_gene_43364_tx_6"; exon_id "11_46863287_46863700_-"; exonnum "4"; txlen "785";
11	sraer114_mid	exon	46863287	46863700	0.286324501725145	-	.	gene_id "sraer114_gene_43364"; transcript_id "sraer114_gene_43364_tx_7"; exon_id "11_46863287_46863700_-"; exonnum "6"; txlen "983";
11	sraer114_mid	exon	46863287	46863700	0.0464581395796836	-	.	gene_id "sraer114_gene_43364"; transcript_id "sraer114_gene_43364_tx_70"; exon_id "11_46863287_46863700_-"; exonnum "5"; txlen "903";
11	sraer114_mid	exon	46863287	46863700	0.227610058292112	-	.	gene_id "sraer114_gene_43364"; transcript_id "sraer114_gene_43364_tx_8"; exon_id "11_46863287_46863700_-"; exonnum "5"; txlen "874";
11	sraer114_mid	exon	46863287	46863700	0.0284425863907024	-	.	gene_id "sraer114_gene_43364"; transcript_id "sraer114_gene_43364_tx_89"; exon_id "11_46863287_46863700_-"; exonnum "3"; txlen "807";
11	sraer114_mid	exon	46863836	46864019	0.167028819922258	-	.	gene_id "sraer114_gene_43364"; transcript_id "sraer114_gene_43364_tx_16"; exon_id "11_46863836_46864019_-"; exonnum "2"; txlen "687";
11	sraer114_mid	exon	46863836	46864019	0.117190164678883	-	.	gene_id "sraer114_gene_43364"; transcript_id "sraer114_gene_43364_tx_19"; exon_id "11_46863836_46864019_-"; exonnum "5"; txlen "992";
11	sraer114_mid	exon	46863836	46864019	0.117190164678883	-	.	gene_id "sraer114_gene_43364"; transcript_id "sraer114_gene_43364_tx_20"; exon_id "11_46863836_46864019_-"; exonnum "4"; txlen "883";
11	sraer114_mid	exon	46863836	46864019	0.116064960458806	-	.	gene_id "sraer114_gene_43364"; transcript_id "sraer114_gene_43364_tx_21"; exon_id "11_46863836_46864019_-"; exonnum "4"; txlen "1890";
11	sraer114_mid	exon	46863836	46864019	0.116064960458806	-	.	gene_id "sraer114_gene_43364"; transcript_id "sraer114_gene_43364_tx_22"; exon_id "11_46863836_46864019_-"; exonnum "5"; txlen "1979";
11	sraer114_mid	exon	46863836	46864019	0.116064960458806	-	.	gene_id "sraer114_gene_43364"; transcript_id "sraer114_gene_43364_tx_23"; exon_id "11_46863836_46864019_-"; exonnum "3"; txlen "1781";
11	sraer114_mid	exon	46863836	46864019	0.116064960458806	-	.	gene_id "sraer114_gene_43364"; transcript_id "sraer114_gene_43364_tx_24"; exon_id "11_46863836_46864019_-"; exonnum "5"; txlen "1853";
11	sraer114_mid	exon	46863836	46864019	0.116064960458806	-	.	gene_id "sraer114_gene_43364"; transcript_id "sraer114_gene_43364_tx_25"; exon_id "11_46863836_46864019_-"; exonnum "4"; txlen "1764";
11	sraer114_mid	exon	46863836	46864019	0.116064960458806	-	.	gene_id "sraer114_gene_43364"; transcript_id "sraer114_gene_43364_tx_26"; exon_id "11_46863836_46864019_-"; exonnum "4"; txlen "1870";
11	sraer114_mid	exon	46863836	46864019	0.116064960458806	-	.	gene_id "sraer114_gene_43364"; transcript_id "sraer114_gene_43364_tx_27"; exon_id "11_46863836_46864019_-"; exonnum "3"; txlen "1655";
11	sraer114_mid	exon	46863836	46864019	0.116064960458806	-	.	gene_id "sraer114_gene_43364"; transcript_id "sraer114_gene_43364_tx_28"; exon_id "11_46863836_46864019_-"; exonnum "4"; txlen "1744";
11	sraer114_mid	exon	46863836	46864019	0.110896273649601	-	.	gene_id "sraer114_gene_43364"; transcript_id "sraer114_gene_43364_tx_29"; exon_id "11_46863836_46864019_-"; exonnum "4"; txlen "1186";
11	sraer114_mid	exon	46863836	46864019	0.110896273649601	-	.	gene_id "sraer114_gene_43364"; transcript_id "sraer114_gene_43364_tx_30"; exon_id "11_46863836_46864019_-"; exonnum "3"; txlen "1077";
11	sraer114_mid	exon	46863836	46864019	0.110896273649601	-	.	gene_id "sraer114_gene_43364"; transcript_id "sraer114_gene_43364_tx_31"; exon_id "11_46863836_46864019_-"; exonnum "5"; txlen "1275";
11	sraer114_mid	exon	46863836	46864019	0.110896273649601	-	.	gene_id "sraer114_gene_43364"; transcript_id "sraer114_gene_43364_tx_32"; exon_id "11_46863836_46864019_-"; exonnum "4"; txlen "1166";
11	sraer114_mid	exon	46863836	46864019	0.107938074244351	-	.	gene_id "sraer114_gene_43364"; transcript_id "sraer114_gene_43364_tx_34"; exon_id "11_46863836_46864019_-"; exonnum "6"; txlen "1476";
11	sraer114_mid	exon	46863836	46864019	0.107938074244351	-	.	gene_id "sraer114_gene_43364"; transcript_id "sraer114_gene_43364_tx_35"; exon_id "11_46863836_46864019_-"; exonnum "5"; txlen "1367";
11	sraer114_mid	exon	46863836	46864019	0.101811368823514	-	.	gene_id "sraer114_gene_43364"; transcript_id "sraer114_gene_43364_tx_38"; exon_id "11_46863836_46864019_-"; exonnum "7"; txlen "2372";
11	sraer114_mid	exon	46863836	46864019	0.101811368823514	-	.	gene_id "sraer114_gene_43364"; transcript_id "sraer114_gene_43364_tx_39"; exon_id "11_46863836_46864019_-"; exonnum "5"; txlen "2082";
11	sraer114_mid	exon	46863836	46864019	0.101811368823514	-	.	gene_id "sraer114_gene_43364"; transcript_id "sraer114_gene_43364_tx_40"; exon_id "11_46863836_46864019_-"; exonnum "6"; txlen "2283";
11	sraer114_mid	exon	46863836	46864019	0.101811368823514	-	.	gene_id "sraer114_gene_43364"; transcript_id "sraer114_gene_43364_tx_41"; exon_id "11_46863836_46864019_-"; exonnum "4"; txlen "1993";
11	sraer114_mid	exon	46863836	46864019	0.101811368823514	-	.	gene_id "sraer114_gene_43364"; transcript_id "sraer114_gene_43364_tx_42"; exon_id "11_46863836_46864019_-"; exonnum "5"; txlen "2174";
11	sraer114_mid	exon	46863836	46864019	0.101811368823514	-	.	gene_id "sraer114_gene_43364"; transcript_id "sraer114_gene_43364_tx_43"; exon_id "11_46863836_46864019_-"; exonnum "3"; txlen "1884";
11	sraer114_mid	exon	46863836	46864019	0.101811368823514	-	.	gene_id "sraer114_gene_43364"; transcript_id "sraer114_gene_43364_tx_44"; exon_id "11_46863836_46864019_-"; exonnum "5"; txlen "1956";
11	sraer114_mid	exon	46863836	46864019	0.101811368823514	-	.	gene_id "sraer114_gene_43364"; transcript_id "sraer114_gene_43364_tx_45"; exon_id "11_46863836_46864019_-"; exonnum "6"; txlen "2263";
11	sraer114_mid	exon	46863836	46864019	0.101811368823514	-	.	gene_id "sraer114_gene_43364"; transcript_id "sraer114_gene_43364_tx_46"; exon_id "11_46863836_46864019_-"; exonnum "4"; txlen "1867";
11	sraer114_mid	exon	46863836	46864019	0.101811368823514	-	.	gene_id "sraer114_gene_43364"; transcript_id "sraer114_gene_43364_tx_47"; exon_id "11_46863836_46864019_-"; exonnum "4"; txlen "1973";
11	sraer114_mid	exon	46863836	46864019	0.101811368823514	-	.	gene_id "sraer114_gene_43364"; transcript_id "sraer114_gene_43364_tx_48"; exon_id "11_46863836_46864019_-"; exonnum "3"; txlen "1758";
11	sraer114_mid	exon	46863836	46864019	0.318065445476871	-	.	gene_id "sraer114_gene_43364"; transcript_id "sraer114_gene_43364_tx_5"; exon_id "11_46863836_46864019_-"; exonnum "4"; txlen "894";
11	sraer114_mid	exon	46863836	46864019	0.101811368823514	-	.	gene_id "sraer114_gene_43364"; transcript_id "sraer114_gene_43364_tx_50"; exon_id "11_46863836_46864019_-"; exonnum "4"; txlen "1847";
11	sraer114_mid	exon	46863836	46864019	0.0963814291529266	-	.	gene_id "sraer114_gene_43364"; transcript_id "sraer114_gene_43364_tx_51"; exon_id "11_46863836_46864019_-"; exonnum "5"; txlen "2079";
11	sraer114_mid	exon	46863836	46864019	0.0963814291529266	-	.	gene_id "sraer114_gene_43364"; transcript_id "sraer114_gene_43364_tx_52"; exon_id "11_46863836_46864019_-"; exonnum "6"; txlen "2280";
11	sraer114_mid	exon	46863836	46864019	0.0963814291529266	-	.	gene_id "sraer114_gene_43364"; transcript_id "sraer114_gene_43364_tx_53"; exon_id "11_46863836_46864019_-"; exonnum "4"; txlen "1990";
11	sraer114_mid	exon	46863836	46864019	0.0963814291529266	-	.	gene_id "sraer114_gene_43364"; transcript_id "sraer114_gene_43364_tx_54"; exon_id "11_46863836_46864019_-"; exonnum "3"; txlen "1881";
11	sraer114_mid	exon	46863836	46864019	0.0963814291529266	-	.	gene_id "sraer114_gene_43364"; transcript_id "sraer114_gene_43364_tx_55"; exon_id "11_46863836_46864019_-"; exonnum "4"; txlen "1864";
11	sraer114_mid	exon	46863836	46864019	0.0963814291529266	-	.	gene_id "sraer114_gene_43364"; transcript_id "sraer114_gene_43364_tx_56"; exon_id "11_46863836_46864019_-"; exonnum "4"; txlen "1970";
11	sraer114_mid	exon	46863836	46864019	0.0846398743506487	-	.	gene_id "sraer114_gene_43364"; transcript_id "sraer114_gene_43364_tx_57"; exon_id "11_46863836_46864019_-"; exonnum "4"; txlen "1097";
11	sraer114_mid	exon	46863836	46864019	0.0787341252235175	-	.	gene_id "sraer114_gene_43364"; transcript_id "sraer114_gene_43364_tx_58"; exon_id "11_46863836_46864019_-"; exonnum "4"; txlen "1060";
11	sraer114_mid	exon	46863836	46864019	0.304608995003834	-	.	gene_id "sraer114_gene_43364"; transcript_id "sraer114_gene_43364_tx_6"; exon_id "11_46863836_46864019_-"; exonnum "3"; txlen "785";
11	sraer114_mid	exon	46863836	46864019	0.0511849587340085	-	.	gene_id "sraer114_gene_43364"; transcript_id "sraer114_gene_43364_tx_63"; exon_id "11_46863836_46864019_-"; exonnum "5"; txlen "1155";
11	sraer114_mid	exon	46863836	46864019	0.0511849587340085	-	.	gene_id "sraer114_gene_43364"; transcript_id "sraer114_gene_43364_tx_64"; exon_id "11_46863836_46864019_-"; exonnum "3"; txlen "957";
11	sraer114_mid	exon	46863836	46864019	0.0511849587340085	-	.	gene_id "sraer114_gene_43364"; transcript_id "sraer114_gene_43364_tx_65"; exon_id "11_46863836_46864019_-"; exonnum "4"; txlen "1066";
11	sraer114_mid	exon	46863836	46864019	0.0480397352995243	-	.	gene_id "sraer114_gene_43364"; transcript_id "sraer114_gene_43364_tx_67"; exon_id "11_46863836_46864019_-"; exonnum "4"; txlen "1046";
11	sraer114_mid	exon	46863836	46864019	0.286324501725145	-	.	gene_id "sraer114_gene_43364"; transcript_id "sraer114_gene_43364_tx_7"; exon_id "11_46863836_46864019_-"; exonnum "5"; txlen "983";
11	sraer114_mid	exon	46863836	46864019	0.0464581395796836	-	.	gene_id "sraer114_gene_43364"; transcript_id "sraer114_gene_43364_tx_70"; exon_id "11_46863836_46864019_-"; exonnum "4"; txlen "903";
11	sraer114_mid	exon	46863836	46864019	0.0447970022823462	-	.	gene_id "sraer114_gene_43364"; transcript_id "sraer114_gene_43364_tx_71"; exon_id "11_46863836_46864019_-"; exonnum "4"; txlen "1536";
11	sraer114_mid	exon	46863836	46864019	0.0447970022823462	-	.	gene_id "sraer114_gene_43364"; transcript_id "sraer114_gene_43364_tx_72"; exon_id "11_46863836_46864019_-"; exonnum "3"; txlen "1427";
11	sraer114_mid	exon	46863836	46864019	0.0377800870142678	-	.	gene_id "sraer114_gene_43364"; transcript_id "sraer114_gene_43364_tx_75"; exon_id "11_46863836_46864019_-"; exonnum "5"; txlen "1030";
11	sraer114_mid	exon	46863836	46864019	0.0377800870142678	-	.	gene_id "sraer114_gene_43364"; transcript_id "sraer114_gene_43364_tx_76"; exon_id "11_46863836_46864019_-"; exonnum "4"; txlen "921";
11	sraer114_mid	exon	46863836	46864019	0.0377800870142678	-	.	gene_id "sraer114_gene_43364"; transcript_id "sraer114_gene_43364_tx_77"; exon_id "11_46863836_46864019_-"; exonnum "4"; txlen "941";
11	sraer114_mid	exon	46863836	46864019	0.0377800870142678	-	.	gene_id "sraer114_gene_43364"; transcript_id "sraer114_gene_43364_tx_78"; exon_id "11_46863836_46864019_-"; exonnum "3"; txlen "832";
11	sraer114_mid	exon	46863836	46864019	0.0377800870142678	-	.	gene_id "sraer114_gene_43364"; transcript_id "sraer114_gene_43364_tx_79"; exon_id "11_46863836_46864019_-"; exonnum "3"; txlen "672";
11	sraer114_mid	exon	46863836	46864019	0.227610058292112	-	.	gene_id "sraer114_gene_43364"; transcript_id "sraer114_gene_43364_tx_8"; exon_id "11_46863836_46864019_-"; exonnum "4"; txlen "874";
11	sraer114_mid	exon	46863836	46864019	0.0324858948835552	-	.	gene_id "sraer114_gene_43364"; transcript_id "sraer114_gene_43364_tx_80"; exon_id "11_46863836_46864019_-"; exonnum "5"; txlen "870";
11	sraer114_mid	exon	46863836	46864019	0.0324858948835552	-	.	gene_id "sraer114_gene_43364"; transcript_id "sraer114_gene_43364_tx_81"; exon_id "11_46863836_46864019_-"; exonnum "4"; txlen "761";
11	sraer114_mid	exon	46863836	46864019	0.0324858948835552	-	.	gene_id "sraer114_gene_43364"; transcript_id "sraer114_gene_43364_tx_82"; exon_id "11_46863836_46864019_-"; exonnum "4"; txlen "781";
11	sraer114_mid	exon	46863836	46864019	0.0321621484260837	-	.	gene_id "sraer114_gene_43364"; transcript_id "sraer114_gene_43364_tx_83"; exon_id "11_46863836_46864019_-"; exonnum "3"; txlen "917";
11	sraer114_mid	exon	46863836	46864019	0.0301654738204442	-	.	gene_id "sraer114_gene_43364"; transcript_id "sraer114_gene_43364_tx_84"; exon_id "11_46863836_46864019_-"; exonnum "5"; txlen "910";
11	sraer114_mid	exon	46863836	46864019	0.0301654738204442	-	.	gene_id "sraer114_gene_43364"; transcript_id "sraer114_gene_43364_tx_85"; exon_id "11_46863836_46864019_-"; exonnum "4"; txlen "801";
11	sraer114_mid	exon	46863836	46864019	0.0301654738204442	-	.	gene_id "sraer114_gene_43364"; transcript_id "sraer114_gene_43364_tx_86"; exon_id "11_46863836_46864019_-"; exonnum "3"; txlen "712";
11	sraer114_mid	exon	46863836	46864019	0.0301654738204442	-	.	gene_id "sraer114_gene_43364"; transcript_id "sraer114_gene_43364_tx_87"; exon_id "11_46863836_46864019_-"; exonnum "4"; txlen "821";
11	sraer114_mid	exon	46863836	46864019	0.0292039490208335	-	.	gene_id "sraer114_gene_43364"; transcript_id "sraer114_gene_43364_tx_88"; exon_id "11_46863836_46864019_-"; exonnum "7"; txlen "1565";
11	sraer114_mid	exon	46863836	46864019	0.0284425863907024	-	.	gene_id "sraer114_gene_43364"; transcript_id "sraer114_gene_43364_tx_89"; exon_id "11_46863836_46864019_-"; exonnum "2"; txlen "807";
11	sraer114_mid	exon	46863836	46864019	0.0270715790696294	-	.	gene_id "sraer114_gene_43364"; transcript_id "sraer114_gene_43364_tx_90"; exon_id "11_46863836_46864019_-"; exonnum "5"; txlen "1115";
11	sraer114_mid	exon	46863836	46864019	0.0270715790696294	-	.	gene_id "sraer114_gene_43364"; transcript_id "sraer114_gene_43364_tx_91"; exon_id "11_46863836_46864019_-"; exonnum "4"; txlen "1006";
11	sraer114_mid	exon	46863836	46864019	0.0270715790696294	-	.	gene_id "sraer114_gene_43364"; transcript_id "sraer114_gene_43364_tx_92"; exon_id "11_46863836_46864019_-"; exonnum "4"; txlen "1026";
11	sraer114_mid	exon	46863836	46864019	0.0260587255863493	-	.	gene_id "sraer114_gene_43364"; transcript_id "sraer114_gene_43364_tx_93"; exon_id "11_46863836_46864019_-"; exonnum "6"; txlen "1456";
11	sraer114_mid	exon	46863836	46864019	0.0241133796643791	-	.	gene_id "sraer114_gene_43364"; transcript_id "sraer114_gene_43364_tx_94"; exon_id "11_46863836_46864019_-"; exonnum "4"; txlen "1269";
11	sraer114_mid	exon	46863836	46864019	0.0241133796643791	-	.	gene_id "sraer114_gene_43364"; transcript_id "sraer114_gene_43364_tx_95"; exon_id "11_46863836_46864019_-"; exonnum "2"; txlen "859";
11	sraer114_mid	exon	46863836	46864019	0.0223985011411731	-	.	gene_id "sraer114_gene_43364"; transcript_id "sraer114_gene_43364_tx_96"; exon_id "11_46863836_46864019_-"; exonnum "7"; txlen "2871";
11	sraer114_mid	exon	46863836	46864019	0.0223985011411731	-	.	gene_id "sraer114_gene_43364"; transcript_id "sraer114_gene_43364_tx_97"; exon_id "11_46863836_46864019_-"; exonnum "7"; txlen "2868";
11	sraer114_mid	exon	46863836	46864019	0.0220165640413896	-	.	gene_id "sraer114_gene_43364"; transcript_id "sraer114_gene_43364_tx_98"; exon_id "11_46863836_46864019_-"; exonnum "4"; txlen "1210";
11	sraer114_mid	exon	46863836	46864019	0.0220165640413896	-	.	gene_id "sraer114_gene_43364"; transcript_id "sraer114_gene_43364_tx_99"; exon_id "11_46863836_46864019_-"; exonnum "4"; txlen "1007";
11	sraer114_es	exon	46864352	46864714	0.739368907342902	-	.	gene_id "sraer114_gene_43364"; transcript_id "sraer114_gene_43364_tx_1"; exon_id "11_46864352_46864714_-"; exonnum "4"; txlen "759";
11	sraer114_es	exon	46864352	46864714	0.218679411181288	-	.	gene_id "sraer114_gene_43364"; transcript_id "sraer114_gene_43364_tx_11"; exon_id "11_46864352_46864714_-"; exonnum "3"; txlen "510";
11	sraer114_es	exon	46864352	46864714	0.199330580923115	-	.	gene_id "sraer114_gene_43364"; transcript_id "sraer114_gene_43364_tx_12"; exon_id "11_46864352_46864714_-"; exonnum "4"; txlen "648";
11	sraer114_es	exon	46864352	46864714	0.199330580923115	-	.	gene_id "sraer114_gene_43364"; transcript_id "sraer114_gene_43364_tx_13"; exon_id "11_46864352_46864714_-"; exonnum "5"; txlen "757";
11	sraer114_es	exon	46864352	46864714	0.196081838419695	-	.	gene_id "sraer114_gene_43364"; transcript_id "sraer114_gene_43364_tx_14"; exon_id "11_46864352_46864714_-"; exonnum "5"; txlen "748";
11	sraer114_es	exon	46864352	46864714	0.170342847804805	-	.	gene_id "sraer114_gene_43364"; transcript_id "sraer114_gene_43364_tx_15"; exon_id "11_46864352_46864714_-"; exonnum "4"; txlen "639";
11	sraer114_es	exon	46864352	46864714	0.165471344092042	-	.	gene_id "sraer114_gene_43364"; transcript_id "sraer114_gene_43364_tx_17"; exon_id "11_46864352_46864714_-"; exonnum "4"; txlen "779";
11	sraer114_es	exon	46864352	46864714	0.156115597770161	-	.	gene_id "sraer114_gene_43364"; transcript_id "sraer114_gene_43364_tx_18"; exon_id "11_46864352_46864714_-"; exonnum "4"; txlen "619";
11	sraer114_es	exon	46864352	46864714	0.738071963017275	-	.	gene_id "sraer114_gene_43364"; transcript_id "sraer114_gene_43364_tx_2"; exon_id "11_46864352_46864714_-"; exonnum "5"; txlen "868";
11	sraer114_es	exon	46864352	46864714	0.539785158431571	-	.	gene_id "sraer114_gene_43364"; transcript_id "sraer114_gene_43364_tx_3"; exon_id "11_46864352_46864714_-"; exonnum "4"; txlen "599";
11	sraer114_es	exon	46864352	46864714	0.109229893883629	-	.	gene_id "sraer114_gene_43364"; transcript_id "sraer114_gene_43364_tx_33"; exon_id "11_46864352_46864714_-"; exonnum "3"; txlen "550";
11	sraer114_es	exon	46864352	46864714	0.107306681658686	-	.	gene_id "sraer114_gene_43364"; transcript_id "sraer114_gene_43364_tx_36"; exon_id "11_46864352_46864714_-"; exonnum "3"; txlen "559";
11	sraer114_es	exon	46864352	46864714	0.529353508479105	-	.	gene_id "sraer114_gene_43364"; transcript_id "sraer114_gene_43364_tx_4"; exon_id "11_46864352_46864714_-"; exonnum "5"; txlen "708";
11	sraer114_es	exon	46864352	46864714	0.0742272267681983	-	.	gene_id "sraer114_gene_43364"; transcript_id "sraer114_gene_43364_tx_59"; exon_id "11_46864352_46864714_-"; exonnum "4"; txlen "659";
11	sraer114_es	exon	46864352	46864714	0.0741135048328815	-	.	gene_id "sraer114_gene_43364"; transcript_id "sraer114_gene_43364_tx_60"; exon_id "11_46864352_46864714_-"; exonnum "7"; txlen "1158";
11	sraer114_es	exon	46864352	46864714	0.0597866705436481	-	.	gene_id "sraer114_gene_43364"; transcript_id "sraer114_gene_43364_tx_61"; exon_id "11_46864352_46864714_-"; exonnum "6"; txlen "1049";
11	sraer114_es	exon	46864352	46864714	0.0530729670266026	-	.	gene_id "sraer114_gene_43364"; transcript_id "sraer114_gene_43364_tx_62"; exon_id "11_46864352_46864714_-"; exonnum "6"; txlen "1069";
11	sraer114_es	exon	46864352	46864714	0.0492431640234837	-	.	gene_id "sraer114_gene_43364"; transcript_id "sraer114_gene_43364_tx_66"; exon_id "11_46864352_46864714_-"; exonnum "4"; txlen "653";
11	sraer114_es	exon	46864352	46864714	0.0468479051292995	-	.	gene_id "sraer114_gene_43364"; transcript_id "sraer114_gene_43364_tx_68"; exon_id "11_46864352_46864714_-"; exonnum "5"; txlen "742";
11	sraer114_es	exon	46864352	46864714	0.0465692279733302	-	.	gene_id "sraer114_gene_43364"; transcript_id "sraer114_gene_43364_tx_69"; exon_id "11_46864352_46864714_-"; exonnum "4"; txlen "633";
11	sraer114_es	exon	46864352	46864714	0.0423206603962464	-	.	gene_id "sraer114_gene_43364"; transcript_id "sraer114_gene_43364_tx_73"; exon_id "11_46864352_46864714_-"; exonnum "5"; txlen "960";
11	sraer114_es	exon	46864352	46864714	0.0411380130174988	-	.	gene_id "sraer114_gene_43364"; transcript_id "sraer114_gene_43364_tx_74"; exon_id "11_46864352_46864714_-"; exonnum "4"; txlen "668";
11	sraer114_es	exon	46864352	46864714	0.221892126771616	-	.	gene_id "sraer114_gene_43364"; transcript_id "sraer114_gene_43364_tx_9"; exon_id "11_46864352_46864714_-"; exonnum "3"; txlen "670";
11	sraer114_mid	exon	46865497	46865585	0.739368907342902	-	.	gene_id "sraer114_gene_43364"; transcript_id "sraer114_gene_43364_tx_1"; exon_id "11_46865497_46865585_-"; exonnum "3"; txlen "759";
11	sraer114_mid	exon	46865497	46865585	0.199330580923115	-	.	gene_id "sraer114_gene_43364"; transcript_id "sraer114_gene_43364_tx_12"; exon_id "11_46865497_46865585_-"; exonnum "3"; txlen "648";
11	sraer114_mid	exon	46865497	46865585	0.199330580923115	-	.	gene_id "sraer114_gene_43364"; transcript_id "sraer114_gene_43364_tx_13"; exon_id "11_46865497_46865585_-"; exonnum "4"; txlen "757";
11	sraer114_mid	exon	46865497	46865585	0.196081838419695	-	.	gene_id "sraer114_gene_43364"; transcript_id "sraer114_gene_43364_tx_14"; exon_id "11_46865497_46865585_-"; exonnum "4"; txlen "748";
11	sraer114_mid	exon	46865497	46865585	0.170342847804805	-	.	gene_id "sraer114_gene_43364"; transcript_id "sraer114_gene_43364_tx_15"; exon_id "11_46865497_46865585_-"; exonnum "3"; txlen "639";
11	sraer114_mid	exon	46865497	46865585	0.117190164678883	-	.	gene_id "sraer114_gene_43364"; transcript_id "sraer114_gene_43364_tx_19"; exon_id "11_46865497_46865585_-"; exonnum "4"; txlen "992";
11	sraer114_mid	exon	46865497	46865585	0.738071963017275	-	.	gene_id "sraer114_gene_43364"; transcript_id "sraer114_gene_43364_tx_2"; exon_id "11_46865497_46865585_-"; exonnum "4"; txlen "868";
11	sraer114_mid	exon	46865497	46865585	0.117190164678883	-	.	gene_id "sraer114_gene_43364"; transcript_id "sraer114_gene_43364_tx_20"; exon_id "11_46865497_46865585_-"; exonnum "3"; txlen "883";
11	sraer114_mid	exon	46865497	46865585	0.116064960458806	-	.	gene_id "sraer114_gene_43364"; transcript_id "sraer114_gene_43364_tx_22"; exon_id "11_46865497_46865585_-"; exonnum "4"; txlen "1979";
11	sraer114_mid	exon	46865497	46865585	0.116064960458806	-	.	gene_id "sraer114_gene_43364"; transcript_id "sraer114_gene_43364_tx_24"; exon_id "11_46865497_46865585_-"; exonnum "4"; txlen "1853";
11	sraer114_mid	exon	46865497	46865585	0.116064960458806	-	.	gene_id "sraer114_gene_43364"; transcript_id "sraer114_gene_43364_tx_26"; exon_id "11_46865497_46865585_-"; exonnum "3"; txlen "1870";
11	sraer114_mid	exon	46865497	46865585	0.116064960458806	-	.	gene_id "sraer114_gene_43364"; transcript_id "sraer114_gene_43364_tx_28"; exon_id "11_46865497_46865585_-"; exonnum "3"; txlen "1744";
11	sraer114_mid	exon	46865497	46865585	0.539785158431571	-	.	gene_id "sraer114_gene_43364"; transcript_id "sraer114_gene_43364_tx_3"; exon_id "11_46865497_46865585_-"; exonnum "3"; txlen "599";
11	sraer114_mid	exon	46865497	46865585	0.110896273649601	-	.	gene_id "sraer114_gene_43364"; transcript_id "sraer114_gene_43364_tx_31"; exon_id "11_46865497_46865585_-"; exonnum "4"; txlen "1275";
11	sraer114_mid	exon	46865497	46865585	0.110896273649601	-	.	gene_id "sraer114_gene_43364"; transcript_id "sraer114_gene_43364_tx_32"; exon_id "11_46865497_46865585_-"; exonnum "3"; txlen "1166";
11	sraer114_mid	exon	46865497	46865585	0.101811368823514	-	.	gene_id "sraer114_gene_43364"; transcript_id "sraer114_gene_43364_tx_38"; exon_id "11_46865497_46865585_-"; exonnum "6"; txlen "2372";
11	sraer114_mid	exon	46865497	46865585	0.101811368823514	-	.	gene_id "sraer114_gene_43364"; transcript_id "sraer114_gene_43364_tx_39"; exon_id "11_46865497_46865585_-"; exonnum "4"; txlen "2082";
11	sraer114_mid	exon	46865497	46865585	0.529353508479105	-	.	gene_id "sraer114_gene_43364"; transcript_id "sraer114_gene_43364_tx_4"; exon_id "11_46865497_46865585_-"; exonnum "4"; txlen "708";
11	sraer114_mid	exon	46865497	46865585	0.101811368823514	-	.	gene_id "sraer114_gene_43364"; transcript_id "sraer114_gene_43364_tx_44"; exon_id "11_46865497_46865585_-"; exonnum "4"; txlen "1956";
11	sraer114_mid	exon	46865497	46865585	0.101811368823514	-	.	gene_id "sraer114_gene_43364"; transcript_id "sraer114_gene_43364_tx_45"; exon_id "11_46865497_46865585_-"; exonnum "5"; txlen "2263";
11	sraer114_mid	exon	46865497	46865585	0.101811368823514	-	.	gene_id "sraer114_gene_43364"; transcript_id "sraer114_gene_43364_tx_47"; exon_id "11_46865497_46865585_-"; exonnum "3"; txlen "1973";
11	sraer114_mid	exon	46865497	46865585	0.101811368823514	-	.	gene_id "sraer114_gene_43364"; transcript_id "sraer114_gene_43364_tx_50"; exon_id "11_46865497_46865585_-"; exonnum "3"; txlen "1847";
11	sraer114_mid	exon	46865497	46865585	0.0963814291529266	-	.	gene_id "sraer114_gene_43364"; transcript_id "sraer114_gene_43364_tx_51"; exon_id "11_46865497_46865585_-"; exonnum "4"; txlen "2079";
11	sraer114_mid	exon	46865497	46865585	0.0963814291529266	-	.	gene_id "sraer114_gene_43364"; transcript_id "sraer114_gene_43364_tx_56"; exon_id "11_46865497_46865585_-"; exonnum "3"; txlen "1970";
11	sraer114_mid	exon	46865497	46865585	0.0741135048328815	-	.	gene_id "sraer114_gene_43364"; transcript_id "sraer114_gene_43364_tx_60"; exon_id "11_46865497_46865585_-"; exonnum "6"; txlen "1158";
11	sraer114_mid	exon	46865497	46865585	0.0597866705436481	-	.	gene_id "sraer114_gene_43364"; transcript_id "sraer114_gene_43364_tx_61"; exon_id "11_46865497_46865585_-"; exonnum "5"; txlen "1049";
11	sraer114_mid	exon	46865497	46865585	0.0511849587340085	-	.	gene_id "sraer114_gene_43364"; transcript_id "sraer114_gene_43364_tx_63"; exon_id "11_46865497_46865585_-"; exonnum "4"; txlen "1155";
11	sraer114_mid	exon	46865497	46865585	0.0480397352995243	-	.	gene_id "sraer114_gene_43364"; transcript_id "sraer114_gene_43364_tx_67"; exon_id "11_46865497_46865585_-"; exonnum "3"; txlen "1046";
11	sraer114_mid	exon	46865497	46865585	0.0468479051292995	-	.	gene_id "sraer114_gene_43364"; transcript_id "sraer114_gene_43364_tx_68"; exon_id "11_46865497_46865585_-"; exonnum "4"; txlen "742";
11	sraer114_mid	exon	46865497	46865585	0.0465692279733302	-	.	gene_id "sraer114_gene_43364"; transcript_id "sraer114_gene_43364_tx_69"; exon_id "11_46865497_46865585_-"; exonnum "3"; txlen "633";
11	sraer114_mid	exon	46865497	46865585	0.286324501725145	-	.	gene_id "sraer114_gene_43364"; transcript_id "sraer114_gene_43364_tx_7"; exon_id "11_46865497_46865585_-"; exonnum "4"; txlen "983";
11	sraer114_mid	exon	46865497	46865585	0.0377800870142678	-	.	gene_id "sraer114_gene_43364"; transcript_id "sraer114_gene_43364_tx_75"; exon_id "11_46865497_46865585_-"; exonnum "4"; txlen "1030";
11	sraer114_mid	exon	46865497	46865585	0.0377800870142678	-	.	gene_id "sraer114_gene_43364"; transcript_id "sraer114_gene_43364_tx_76"; exon_id "11_46865497_46865585_-"; exonnum "3"; txlen "921";
11	sraer114_mid	exon	46865497	46865585	0.227610058292112	-	.	gene_id "sraer114_gene_43364"; transcript_id "sraer114_gene_43364_tx_8"; exon_id "11_46865497_46865585_-"; exonnum "3"; txlen "874";
11	sraer114_mid	exon	46865497	46865585	0.0324858948835552	-	.	gene_id "sraer114_gene_43364"; transcript_id "sraer114_gene_43364_tx_80"; exon_id "11_46865497_46865585_-"; exonnum "4"; txlen "870";
11	sraer114_mid	exon	46865497	46865585	0.0324858948835552	-	.	gene_id "sraer114_gene_43364"; transcript_id "sraer114_gene_43364_tx_81"; exon_id "11_46865497_46865585_-"; exonnum "3"; txlen "761";
11	sraer114_mid	exon	46865497	46865585	0.0301654738204442	-	.	gene_id "sraer114_gene_43364"; transcript_id "sraer114_gene_43364_tx_84"; exon_id "11_46865497_46865585_-"; exonnum "4"; txlen "910";
11	sraer114_mid	exon	46865497	46865585	0.0301654738204442	-	.	gene_id "sraer114_gene_43364"; transcript_id "sraer114_gene_43364_tx_85"; exon_id "11_46865497_46865585_-"; exonnum "3"; txlen "801";
11	sraer114_mid	exon	46865497	46865585	0.0292039490208335	-	.	gene_id "sraer114_gene_43364"; transcript_id "sraer114_gene_43364_tx_88"; exon_id "11_46865497_46865585_-"; exonnum "6"; txlen "1565";
11	sraer114_mid	exon	46865497	46865585	0.0270715790696294	-	.	gene_id "sraer114_gene_43364"; transcript_id "sraer114_gene_43364_tx_90"; exon_id "11_46865497_46865585_-"; exonnum "4"; txlen "1115";
11	sraer114_mid	exon	46865497	46865585	0.0270715790696294	-	.	gene_id "sraer114_gene_43364"; transcript_id "sraer114_gene_43364_tx_91"; exon_id "11_46865497_46865585_-"; exonnum "3"; txlen "1006";
11	sraer114_mid	exon	46865497	46865585	0.0260587255863493	-	.	gene_id "sraer114_gene_43364"; transcript_id "sraer114_gene_43364_tx_93"; exon_id "11_46865497_46865585_-"; exonnum "5"; txlen "1456";
11	sraer114_mid	exon	46865497	46865585	0.0223985011411731	-	.	gene_id "sraer114_gene_43364"; transcript_id "sraer114_gene_43364_tx_96"; exon_id "11_46865497_46865585_-"; exonnum "6"; txlen "2871";
11	sraer114_mid	exon	46865497	46865585	0.0223985011411731	-	.	gene_id "sraer114_gene_43364"; transcript_id "sraer114_gene_43364_tx_97"; exon_id "11_46865497_46865585_-"; exonnum "6"; txlen "2868";
11	sraer114_mid	exon	46867350	46867458	0.199330580923115	-	.	gene_id "sraer114_gene_43364"; transcript_id "sraer114_gene_43364_tx_13"; exon_id "11_46867350_46867458_-"; exonnum "3"; txlen "757";
11	sraer114_mid	exon	46867350	46867458	0.196081838419695	-	.	gene_id "sraer114_gene_43364"; transcript_id "sraer114_gene_43364_tx_14"; exon_id "11_46867350_46867458_-"; exonnum "3"; txlen "748";
11	sraer114_mid	exon	46867350	46867458	0.165471344092042	-	.	gene_id "sraer114_gene_43364"; transcript_id "sraer114_gene_43364_tx_17"; exon_id "11_46867350_46867458_-"; exonnum "3"; txlen "779";
11	sraer114_mid	exon	46867350	46867458	0.156115597770161	-	.	gene_id "sraer114_gene_43364"; transcript_id "sraer114_gene_43364_tx_18"; exon_id "11_46867350_46867458_-"; exonnum "3"; txlen "619";
11	sraer114_mid	exon	46867350	46867458	0.117190164678883	-	.	gene_id "sraer114_gene_43364"; transcript_id "sraer114_gene_43364_tx_19"; exon_id "11_46867350_46867458_-"; exonnum "3"; txlen "992";
11	sraer114_mid	exon	46867350	46867458	0.738071963017275	-	.	gene_id "sraer114_gene_43364"; transcript_id "sraer114_gene_43364_tx_2"; exon_id "11_46867350_46867458_-"; exonnum "3"; txlen "868";
11	sraer114_mid	exon	46867350	46867458	0.116064960458806	-	.	gene_id "sraer114_gene_43364"; transcript_id "sraer114_gene_43364_tx_21"; exon_id "11_46867350_46867458_-"; exonnum "3"; txlen "1890";
11	sraer114_mid	exon	46867350	46867458	0.116064960458806	-	.	gene_id "sraer114_gene_43364"; transcript_id "sraer114_gene_43364_tx_22"; exon_id "11_46867350_46867458_-"; exonnum "3"; txlen "1979";
11	sraer114_mid	exon	46867350	46867458	0.116064960458806	-	.	gene_id "sraer114_gene_43364"; transcript_id "sraer114_gene_43364_tx_24"; exon_id "11_46867350_46867458_-"; exonnum "3"; txlen "1853";
11	sraer114_mid	exon	46867350	46867458	0.116064960458806	-	.	gene_id "sraer114_gene_43364"; transcript_id "sraer114_gene_43364_tx_25"; exon_id "11_46867350_46867458_-"; exonnum "3"; txlen "1764";
11	sraer114_mid	exon	46867350	46867458	0.110896273649601	-	.	gene_id "sraer114_gene_43364"; transcript_id "sraer114_gene_43364_tx_29"; exon_id "11_46867350_46867458_-"; exonnum "3"; txlen "1186";
11	sraer114_mid	exon	46867350	46867458	0.110896273649601	-	.	gene_id "sraer114_gene_43364"; transcript_id "sraer114_gene_43364_tx_31"; exon_id "11_46867350_46867458_-"; exonnum "3"; txlen "1275";
11	sraer114_mid	exon	46867350	46867458	0.107938074244351	-	.	gene_id "sraer114_gene_43364"; transcript_id "sraer114_gene_43364_tx_34"; exon_id "11_46867350_46867458_-"; exonnum "5"; txlen "1476";
11	sraer114_mid	exon	46867350	46867458	0.101811368823514	-	.	gene_id "sraer114_gene_43364"; transcript_id "sraer114_gene_43364_tx_38"; exon_id "11_46867350_46867458_-"; exonnum "5"; txlen "2372";
11	sraer114_mid	exon	46867350	46867458	0.101811368823514	-	.	gene_id "sraer114_gene_43364"; transcript_id "sraer114_gene_43364_tx_39"; exon_id "11_46867350_46867458_-"; exonnum "3"; txlen "2082";
11	sraer114_mid	exon	46867350	46867458	0.529353508479105	-	.	gene_id "sraer114_gene_43364"; transcript_id "sraer114_gene_43364_tx_4"; exon_id "11_46867350_46867458_-"; exonnum "3"; txlen "708";
11	sraer114_mid	exon	46867350	46867458	0.101811368823514	-	.	gene_id "sraer114_gene_43364"; transcript_id "sraer114_gene_43364_tx_40"; exon_id "11_46867350_46867458_-"; exonnum "5"; txlen "2283";
11	sraer114_mid	exon	46867350	46867458	0.101811368823514	-	.	gene_id "sraer114_gene_43364"; transcript_id "sraer114_gene_43364_tx_41"; exon_id "11_46867350_46867458_-"; exonnum "3"; txlen "1993";
11	sraer114_mid	exon	46867350	46867458	0.101811368823514	-	.	gene_id "sraer114_gene_43364"; transcript_id "sraer114_gene_43364_tx_44"; exon_id "11_46867350_46867458_-"; exonnum "3"; txlen "1956";
11	sraer114_mid	exon	46867350	46867458	0.101811368823514	-	.	gene_id "sraer114_gene_43364"; transcript_id "sraer114_gene_43364_tx_46"; exon_id "11_46867350_46867458_-"; exonnum "3"; txlen "1867";
11	sraer114_mid	exon	46867350	46867458	0.318065445476871	-	.	gene_id "sraer114_gene_43364"; transcript_id "sraer114_gene_43364_tx_5"; exon_id "11_46867350_46867458_-"; exonnum "3"; txlen "894";
11	sraer114_mid	exon	46867350	46867458	0.0963814291529266	-	.	gene_id "sraer114_gene_43364"; transcript_id "sraer114_gene_43364_tx_51"; exon_id "11_46867350_46867458_-"; exonnum "3"; txlen "2079";
11	sraer114_mid	exon	46867350	46867458	0.0963814291529266	-	.	gene_id "sraer114_gene_43364"; transcript_id "sraer114_gene_43364_tx_52"; exon_id "11_46867350_46867458_-"; exonnum "5"; txlen "2280";
11	sraer114_mid	exon	46867350	46867458	0.0963814291529266	-	.	gene_id "sraer114_gene_43364"; transcript_id "sraer114_gene_43364_tx_53"; exon_id "11_46867350_46867458_-"; exonnum "3"; txlen "1990";
11	sraer114_mid	exon	46867350	46867458	0.0963814291529266	-	.	gene_id "sraer114_gene_43364"; transcript_id "sraer114_gene_43364_tx_55"; exon_id "11_46867350_46867458_-"; exonnum "3"; txlen "1864";
11	sraer114_mid	exon	46867350	46867458	0.0787341252235175	-	.	gene_id "sraer114_gene_43364"; transcript_id "sraer114_gene_43364_tx_58"; exon_id "11_46867350_46867458_-"; exonnum "3"; txlen "1060";
11	sraer114_mid	exon	46867350	46867458	0.0742272267681983	-	.	gene_id "sraer114_gene_43364"; transcript_id "sraer114_gene_43364_tx_59"; exon_id "11_46867350_46867458_-"; exonnum "3"; txlen "659";
11	sraer114_mid	exon	46867350	46867458	0.0741135048328815	-	.	gene_id "sraer114_gene_43364"; transcript_id "sraer114_gene_43364_tx_60"; exon_id "11_46867350_46867458_-"; exonnum "5"; txlen "1158";
11	sraer114_mid	exon	46867350	46867458	0.0530729670266026	-	.	gene_id "sraer114_gene_43364"; transcript_id "sraer114_gene_43364_tx_62"; exon_id "11_46867350_46867458_-"; exonnum "5"; txlen "1069";
11	sraer114_mid	exon	46867350	46867458	0.0511849587340085	-	.	gene_id "sraer114_gene_43364"; transcript_id "sraer114_gene_43364_tx_63"; exon_id "11_46867350_46867458_-"; exonnum "3"; txlen "1155";
11	sraer114_mid	exon	46867350	46867458	0.0511849587340085	-	.	gene_id "sraer114_gene_43364"; transcript_id "sraer114_gene_43364_tx_65"; exon_id "11_46867350_46867458_-"; exonnum "3"; txlen "1066";
11	sraer114_mid	exon	46867350	46867458	0.0492431640234837	-	.	gene_id "sraer114_gene_43364"; transcript_id "sraer114_gene_43364_tx_66"; exon_id "11_46867350_46867458_-"; exonnum "3"; txlen "653";
11	sraer114_mid	exon	46867350	46867458	0.0468479051292995	-	.	gene_id "sraer114_gene_43364"; transcript_id "sraer114_gene_43364_tx_68"; exon_id "11_46867350_46867458_-"; exonnum "3"; txlen "742";
11	sraer114_mid	exon	46867350	46867458	0.286324501725145	-	.	gene_id "sraer114_gene_43364"; transcript_id "sraer114_gene_43364_tx_7"; exon_id "11_46867350_46867458_-"; exonnum "3"; txlen "983";
11	sraer114_mid	exon	46867350	46867458	0.0464581395796836	-	.	gene_id "sraer114_gene_43364"; transcript_id "sraer114_gene_43364_tx_70"; exon_id "11_46867350_46867458_-"; exonnum "3"; txlen "903";
11	sraer114_mid	exon	46867350	46867458	0.0447970022823462	-	.	gene_id "sraer114_gene_43364"; transcript_id "sraer114_gene_43364_tx_71"; exon_id "11_46867350_46867458_-"; exonnum "3"; txlen "1536";
11	sraer114_mid	exon	46867350	46867458	0.0411380130174988	-	.	gene_id "sraer114_gene_43364"; transcript_id "sraer114_gene_43364_tx_74"; exon_id "11_46867350_46867458_-"; exonnum "3"; txlen "668";
11	sraer114_mid	exon	46867350	46867458	0.0377800870142678	-	.	gene_id "sraer114_gene_43364"; transcript_id "sraer114_gene_43364_tx_75"; exon_id "11_46867350_46867458_-"; exonnum "3"; txlen "1030";
11	sraer114_mid	exon	46867350	46867458	0.0377800870142678	-	.	gene_id "sraer114_gene_43364"; transcript_id "sraer114_gene_43364_tx_77"; exon_id "11_46867350_46867458_-"; exonnum "3"; txlen "941";
11	sraer114_mid	exon	46867350	46867458	0.0324858948835552	-	.	gene_id "sraer114_gene_43364"; transcript_id "sraer114_gene_43364_tx_80"; exon_id "11_46867350_46867458_-"; exonnum "3"; txlen "870";
11	sraer114_mid	exon	46867350	46867458	0.0324858948835552	-	.	gene_id "sraer114_gene_43364"; transcript_id "sraer114_gene_43364_tx_82"; exon_id "11_46867350_46867458_-"; exonnum "3"; txlen "781";
11	sraer114_mid	exon	46867350	46867458	0.0301654738204442	-	.	gene_id "sraer114_gene_43364"; transcript_id "sraer114_gene_43364_tx_84"; exon_id "11_46867350_46867458_-"; exonnum "3"; txlen "910";
11	sraer114_mid	exon	46867350	46867458	0.0301654738204442	-	.	gene_id "sraer114_gene_43364"; transcript_id "sraer114_gene_43364_tx_87"; exon_id "11_46867350_46867458_-"; exonnum "3"; txlen "821";
11	sraer114_mid	exon	46867350	46867458	0.0292039490208335	-	.	gene_id "sraer114_gene_43364"; transcript_id "sraer114_gene_43364_tx_88"; exon_id "11_46867350_46867458_-"; exonnum "5"; txlen "1565";
11	sraer114_mid	exon	46867350	46867458	0.0270715790696294	-	.	gene_id "sraer114_gene_43364"; transcript_id "sraer114_gene_43364_tx_90"; exon_id "11_46867350_46867458_-"; exonnum "3"; txlen "1115";
11	sraer114_mid	exon	46867350	46867458	0.0270715790696294	-	.	gene_id "sraer114_gene_43364"; transcript_id "sraer114_gene_43364_tx_92"; exon_id "11_46867350_46867458_-"; exonnum "3"; txlen "1026";
11	sraer114_mid	exon	46867350	46867458	0.0223985011411731	-	.	gene_id "sraer114_gene_43364"; transcript_id "sraer114_gene_43364_tx_96"; exon_id "11_46867350_46867458_-"; exonnum "5"; txlen "2871";
11	sraer114_mid	exon	46867350	46867458	0.0223985011411731	-	.	gene_id "sraer114_gene_43364"; transcript_id "sraer114_gene_43364_tx_97"; exon_id "11_46867350_46867458_-"; exonnum "5"; txlen "2868";
11	sraer114_mid	exon	46867350	46867458	0.0220165640413896	-	.	gene_id "sraer114_gene_43364"; transcript_id "sraer114_gene_43364_tx_99"; exon_id "11_46867350_46867458_-"; exonnum "3"; txlen "1007";
11	sraer114_mid	exon	46867930	46868027	0.739368907342902	-	.	gene_id "sraer114_gene_43364"; transcript_id "sraer114_gene_43364_tx_1"; exon_id "11_46867930_46868027_-"; exonnum "2"; txlen "759";
11	sraer114_mid	exon	46867930	46868027	0.218679411181288	-	.	gene_id "sraer114_gene_43364"; transcript_id "sraer114_gene_43364_tx_11"; exon_id "11_46867930_46868027_-"; exonnum "2"; txlen "510";
11	sraer114_mid	exon	46867930	46868027	0.199330580923115	-	.	gene_id "sraer114_gene_43364"; transcript_id "sraer114_gene_43364_tx_12"; exon_id "11_46867930_46868027_-"; exonnum "2"; txlen "648";
11	sraer114_mid	exon	46867930	46868027	0.199330580923115	-	.	gene_id "sraer114_gene_43364"; transcript_id "sraer114_gene_43364_tx_13"; exon_id "11_46867930_46868027_-"; exonnum "2"; txlen "757";
11	sraer114_mid	exon	46867930	46868027	0.196081838419695	-	.	gene_id "sraer114_gene_43364"; transcript_id "sraer114_gene_43364_tx_14"; exon_id "11_46867930_46868027_-"; exonnum "2"; txlen "748";
11	sraer114_mid	exon	46867930	46868027	0.170342847804805	-	.	gene_id "sraer114_gene_43364"; transcript_id "sraer114_gene_43364_tx_15"; exon_id "11_46867930_46868027_-"; exonnum "2"; txlen "639";
11	sraer114_mid	exon	46867930	46868027	0.165471344092042	-	.	gene_id "sraer114_gene_43364"; transcript_id "sraer114_gene_43364_tx_17"; exon_id "11_46867930_46868027_-"; exonnum "2"; txlen "779";
11	sraer114_mid	exon	46867930	46868027	0.156115597770161	-	.	gene_id "sraer114_gene_43364"; transcript_id "sraer114_gene_43364_tx_18"; exon_id "11_46867930_46868027_-"; exonnum "2"; txlen "619";
11	sraer114_mid	exon	46867930	46868027	0.117190164678883	-	.	gene_id "sraer114_gene_43364"; transcript_id "sraer114_gene_43364_tx_19"; exon_id "11_46867930_46868027_-"; exonnum "2"; txlen "992";
11	sraer114_mid	exon	46867930	46868027	0.738071963017275	-	.	gene_id "sraer114_gene_43364"; transcript_id "sraer114_gene_43364_tx_2"; exon_id "11_46867930_46868027_-"; exonnum "2"; txlen "868";
11	sraer114_mid	exon	46867930	46868027	0.117190164678883	-	.	gene_id "sraer114_gene_43364"; transcript_id "sraer114_gene_43364_tx_20"; exon_id "11_46867930_46868027_-"; exonnum "2"; txlen "883";
11	sraer114_mid	exon	46867930	46868027	0.116064960458806	-	.	gene_id "sraer114_gene_43364"; transcript_id "sraer114_gene_43364_tx_21"; exon_id "11_46867930_46868027_-"; exonnum "2"; txlen "1890";
11	sraer114_mid	exon	46867930	46868027	0.116064960458806	-	.	gene_id "sraer114_gene_43364"; transcript_id "sraer114_gene_43364_tx_22"; exon_id "11_46867930_46868027_-"; exonnum "2"; txlen "1979";
11	sraer114_mid	exon	46867930	46868027	0.116064960458806	-	.	gene_id "sraer114_gene_43364"; transcript_id "sraer114_gene_43364_tx_23"; exon_id "11_46867930_46868027_-"; exonnum "2"; txlen "1781";
11	sraer114_mid	exon	46867930	46868027	0.116064960458806	-	.	gene_id "sraer114_gene_43364"; transcript_id "sraer114_gene_43364_tx_24"; exon_id "11_46867930_46868027_-"; exonnum "2"; txlen "1853";
11	sraer114_mid	exon	46867930	46868027	0.116064960458806	-	.	gene_id "sraer114_gene_43364"; transcript_id "sraer114_gene_43364_tx_25"; exon_id "11_46867930_46868027_-"; exonnum "2"; txlen "1764";
11	sraer114_mid	exon	46867930	46868027	0.116064960458806	-	.	gene_id "sraer114_gene_43364"; transcript_id "sraer114_gene_43364_tx_26"; exon_id "11_46867930_46868027_-"; exonnum "2"; txlen "1870";
11	sraer114_mid	exon	46867930	46868027	0.116064960458806	-	.	gene_id "sraer114_gene_43364"; transcript_id "sraer114_gene_43364_tx_27"; exon_id "11_46867930_46868027_-"; exonnum "2"; txlen "1655";
11	sraer114_mid	exon	46867930	46868027	0.116064960458806	-	.	gene_id "sraer114_gene_43364"; transcript_id "sraer114_gene_43364_tx_28"; exon_id "11_46867930_46868027_-"; exonnum "2"; txlen "1744";
11	sraer114_mid	exon	46867930	46868027	0.110896273649601	-	.	gene_id "sraer114_gene_43364"; transcript_id "sraer114_gene_43364_tx_29"; exon_id "11_46867930_46868027_-"; exonnum "2"; txlen "1186";
11	sraer114_mid	exon	46867930	46868027	0.539785158431571	-	.	gene_id "sraer114_gene_43364"; transcript_id "sraer114_gene_43364_tx_3"; exon_id "11_46867930_46868027_-"; exonnum "2"; txlen "599";
11	sraer114_mid	exon	46867930	46868027	0.110896273649601	-	.	gene_id "sraer114_gene_43364"; transcript_id "sraer114_gene_43364_tx_30"; exon_id "11_46867930_46868027_-"; exonnum "2"; txlen "1077";
11	sraer114_mid	exon	46867930	46868027	0.110896273649601	-	.	gene_id "sraer114_gene_43364"; transcript_id "sraer114_gene_43364_tx_31"; exon_id "11_46867930_46868027_-"; exonnum "2"; txlen "1275";
11	sraer114_mid	exon	46867930	46868027	0.110896273649601	-	.	gene_id "sraer114_gene_43364"; transcript_id "sraer114_gene_43364_tx_32"; exon_id "11_46867930_46868027_-"; exonnum "2"; txlen "1166";
11	sraer114_mid	exon	46867930	46868027	0.109229893883629	-	.	gene_id "sraer114_gene_43364"; transcript_id "sraer114_gene_43364_tx_33"; exon_id "11_46867930_46868027_-"; exonnum "2"; txlen "550";
11	sraer114_mid	exon	46867930	46868027	0.107938074244351	-	.	gene_id "sraer114_gene_43364"; transcript_id "sraer114_gene_43364_tx_34"; exon_id "11_46867930_46868027_-"; exonnum "4"; txlen "1476";
11	sraer114_mid	exon	46867930	46868027	0.107938074244351	-	.	gene_id "sraer114_gene_43364"; transcript_id "sraer114_gene_43364_tx_35"; exon_id "11_46867930_46868027_-"; exonnum "4"; txlen "1367";
11	sraer114_mid	exon	46867930	46868027	0.107306681658686	-	.	gene_id "sraer114_gene_43364"; transcript_id "sraer114_gene_43364_tx_36"; exon_id "11_46867930_46868027_-"; exonnum "2"; txlen "559";
11	sraer114_mid	exon	46867930	46868027	0.101811368823514	-	.	gene_id "sraer114_gene_43364"; transcript_id "sraer114_gene_43364_tx_38"; exon_id "11_46867930_46868027_-"; exonnum "4"; txlen "2372";
11	sraer114_mid	exon	46867930	46868027	0.101811368823514	-	.	gene_id "sraer114_gene_43364"; transcript_id "sraer114_gene_43364_tx_39"; exon_id "11_46867930_46868027_-"; exonnum "2"; txlen "2082";
11	sraer114_mid	exon	46867930	46868027	0.529353508479105	-	.	gene_id "sraer114_gene_43364"; transcript_id "sraer114_gene_43364_tx_4"; exon_id "11_46867930_46868027_-"; exonnum "2"; txlen "708";
11	sraer114_mid	exon	46867930	46868027	0.101811368823514	-	.	gene_id "sraer114_gene_43364"; transcript_id "sraer114_gene_43364_tx_40"; exon_id "11_46867930_46868027_-"; exonnum "4"; txlen "2283";
11	sraer114_mid	exon	46867930	46868027	0.101811368823514	-	.	gene_id "sraer114_gene_43364"; transcript_id "sraer114_gene_43364_tx_41"; exon_id "11_46867930_46868027_-"; exonnum "2"; txlen "1993";
11	sraer114_mid	exon	46867930	46868027	0.101811368823514	-	.	gene_id "sraer114_gene_43364"; transcript_id "sraer114_gene_43364_tx_42"; exon_id "11_46867930_46868027_-"; exonnum "4"; txlen "2174";
11	sraer114_mid	exon	46867930	46868027	0.101811368823514	-	.	gene_id "sraer114_gene_43364"; transcript_id "sraer114_gene_43364_tx_43"; exon_id "11_46867930_46868027_-"; exonnum "2"; txlen "1884";
11	sraer114_mid	exon	46867930	46868027	0.101811368823514	-	.	gene_id "sraer114_gene_43364"; transcript_id "sraer114_gene_43364_tx_44"; exon_id "11_46867930_46868027_-"; exonnum "2"; txlen "1956";
11	sraer114_mid	exon	46867930	46868027	0.101811368823514	-	.	gene_id "sraer114_gene_43364"; transcript_id "sraer114_gene_43364_tx_45"; exon_id "11_46867930_46868027_-"; exonnum "4"; txlen "2263";
11	sraer114_mid	exon	46867930	46868027	0.101811368823514	-	.	gene_id "sraer114_gene_43364"; transcript_id "sraer114_gene_43364_tx_46"; exon_id "11_46867930_46868027_-"; exonnum "2"; txlen "1867";
11	sraer114_mid	exon	46867930	46868027	0.101811368823514	-	.	gene_id "sraer114_gene_43364"; transcript_id "sraer114_gene_43364_tx_47"; exon_id "11_46867930_46868027_-"; exonnum "2"; txlen "1973";
11	sraer114_mid	exon	46867930	46868027	0.101811368823514	-	.	gene_id "sraer114_gene_43364"; transcript_id "sraer114_gene_43364_tx_48"; exon_id "11_46867930_46868027_-"; exonnum "2"; txlen "1758";
11	sraer114_mid	exon	46867930	46868027	0.318065445476871	-	.	gene_id "sraer114_gene_43364"; transcript_id "sraer114_gene_43364_tx_5"; exon_id "11_46867930_46868027_-"; exonnum "2"; txlen "894";
11	sraer114_mid	exon	46867930	46868027	0.101811368823514	-	.	gene_id "sraer114_gene_43364"; transcript_id "sraer114_gene_43364_tx_50"; exon_id "11_46867930_46868027_-"; exonnum "2"; txlen "1847";
11	sraer114_mid	exon	46867930	46868027	0.0963814291529266	-	.	gene_id "sraer114_gene_43364"; transcript_id "sraer114_gene_43364_tx_51"; exon_id "11_46867930_46868027_-"; exonnum "2"; txlen "2079";
11	sraer114_mid	exon	46867930	46868027	0.0963814291529266	-	.	gene_id "sraer114_gene_43364"; transcript_id "sraer114_gene_43364_tx_52"; exon_id "11_46867930_46868027_-"; exonnum "4"; txlen "2280";
11	sraer114_mid	exon	46867930	46868027	0.0963814291529266	-	.	gene_id "sraer114_gene_43364"; transcript_id "sraer114_gene_43364_tx_53"; exon_id "11_46867930_46868027_-"; exonnum "2"; txlen "1990";
11	sraer114_mid	exon	46867930	46868027	0.0963814291529266	-	.	gene_id "sraer114_gene_43364"; transcript_id "sraer114_gene_43364_tx_54"; exon_id "11_46867930_46868027_-"; exonnum "2"; txlen "1881";
11	sraer114_mid	exon	46867930	46868027	0.0963814291529266	-	.	gene_id "sraer114_gene_43364"; transcript_id "sraer114_gene_43364_tx_55"; exon_id "11_46867930_46868027_-"; exonnum "2"; txlen "1864";
11	sraer114_mid	exon	46867930	46868027	0.0963814291529266	-	.	gene_id "sraer114_gene_43364"; transcript_id "sraer114_gene_43364_tx_56"; exon_id "11_46867930_46868027_-"; exonnum "2"; txlen "1970";
11	sraer114_mid	exon	46867930	46868027	0.0787341252235175	-	.	gene_id "sraer114_gene_43364"; transcript_id "sraer114_gene_43364_tx_58"; exon_id "11_46867930_46868027_-"; exonnum "2"; txlen "1060";
11	sraer114_mid	exon	46867930	46868027	0.0742272267681983	-	.	gene_id "sraer114_gene_43364"; transcript_id "sraer114_gene_43364_tx_59"; exon_id "11_46867930_46868027_-"; exonnum "2"; txlen "659";
11	sraer114_mid	exon	46867930	46868027	0.304608995003834	-	.	gene_id "sraer114_gene_43364"; transcript_id "sraer114_gene_43364_tx_6"; exon_id "11_46867930_46868027_-"; exonnum "2"; txlen "785";
11	sraer114_mid	exon	46867930	46868027	0.0741135048328815	-	.	gene_id "sraer114_gene_43364"; transcript_id "sraer114_gene_43364_tx_60"; exon_id "11_46867930_46868027_-"; exonnum "4"; txlen "1158";
11	sraer114_mid	exon	46867930	46868027	0.0597866705436481	-	.	gene_id "sraer114_gene_43364"; transcript_id "sraer114_gene_43364_tx_61"; exon_id "11_46867930_46868027_-"; exonnum "4"; txlen "1049";
11	sraer114_mid	exon	46867930	46868027	0.0530729670266026	-	.	gene_id "sraer114_gene_43364"; transcript_id "sraer114_gene_43364_tx_62"; exon_id "11_46867930_46868027_-"; exonnum "4"; txlen "1069";
11	sraer114_mid	exon	46867930	46868027	0.0511849587340085	-	.	gene_id "sraer114_gene_43364"; transcript_id "sraer114_gene_43364_tx_63"; exon_id "11_46867930_46868027_-"; exonnum "2"; txlen "1155";
11	sraer114_mid	exon	46867930	46868027	0.0511849587340085	-	.	gene_id "sraer114_gene_43364"; transcript_id "sraer114_gene_43364_tx_64"; exon_id "11_46867930_46868027_-"; exonnum "2"; txlen "957";
11	sraer114_mid	exon	46867930	46868027	0.0511849587340085	-	.	gene_id "sraer114_gene_43364"; transcript_id "sraer114_gene_43364_tx_65"; exon_id "11_46867930_46868027_-"; exonnum "2"; txlen "1066";
11	sraer114_mid	exon	46867930	46868027	0.0492431640234837	-	.	gene_id "sraer114_gene_43364"; transcript_id "sraer114_gene_43364_tx_66"; exon_id "11_46867930_46868027_-"; exonnum "2"; txlen "653";
11	sraer114_mid	exon	46867930	46868027	0.0480397352995243	-	.	gene_id "sraer114_gene_43364"; transcript_id "sraer114_gene_43364_tx_67"; exon_id "11_46867930_46868027_-"; exonnum "2"; txlen "1046";
11	sraer114_mid	exon	46867930	46868027	0.0468479051292995	-	.	gene_id "sraer114_gene_43364"; transcript_id "sraer114_gene_43364_tx_68"; exon_id "11_46867930_46868027_-"; exonnum "2"; txlen "742";
11	sraer114_mid	exon	46867930	46868027	0.0465692279733302	-	.	gene_id "sraer114_gene_43364"; transcript_id "sraer114_gene_43364_tx_69"; exon_id "11_46867930_46868027_-"; exonnum "2"; txlen "633";
11	sraer114_mid	exon	46867930	46868027	0.286324501725145	-	.	gene_id "sraer114_gene_43364"; transcript_id "sraer114_gene_43364_tx_7"; exon_id "11_46867930_46868027_-"; exonnum "2"; txlen "983";
11	sraer114_mid	exon	46867930	46868027	0.0464581395796836	-	.	gene_id "sraer114_gene_43364"; transcript_id "sraer114_gene_43364_tx_70"; exon_id "11_46867930_46868027_-"; exonnum "2"; txlen "903";
11	sraer114_mid	exon	46867930	46868027	0.0447970022823462	-	.	gene_id "sraer114_gene_43364"; transcript_id "sraer114_gene_43364_tx_71"; exon_id "11_46867930_46868027_-"; exonnum "2"; txlen "1536";
11	sraer114_mid	exon	46867930	46868027	0.0447970022823462	-	.	gene_id "sraer114_gene_43364"; transcript_id "sraer114_gene_43364_tx_72"; exon_id "11_46867930_46868027_-"; exonnum "2"; txlen "1427";
11	sraer114_mid	exon	46867930	46868027	0.0423206603962464	-	.	gene_id "sraer114_gene_43364"; transcript_id "sraer114_gene_43364_tx_73"; exon_id "11_46867930_46868027_-"; exonnum "4"; txlen "960";
11	sraer114_mid	exon	46867930	46868027	0.0411380130174988	-	.	gene_id "sraer114_gene_43364"; transcript_id "sraer114_gene_43364_tx_74"; exon_id "11_46867930_46868027_-"; exonnum "2"; txlen "668";
11	sraer114_mid	exon	46867930	46868027	0.0377800870142678	-	.	gene_id "sraer114_gene_43364"; transcript_id "sraer114_gene_43364_tx_75"; exon_id "11_46867930_46868027_-"; exonnum "2"; txlen "1030";
11	sraer114_mid	exon	46867930	46868027	0.0377800870142678	-	.	gene_id "sraer114_gene_43364"; transcript_id "sraer114_gene_43364_tx_76"; exon_id "11_46867930_46868027_-"; exonnum "2"; txlen "921";
11	sraer114_mid	exon	46867930	46868027	0.0377800870142678	-	.	gene_id "sraer114_gene_43364"; transcript_id "sraer114_gene_43364_tx_77"; exon_id "11_46867930_46868027_-"; exonnum "2"; txlen "941";
11	sraer114_mid	exon	46867930	46868027	0.0377800870142678	-	.	gene_id "sraer114_gene_43364"; transcript_id "sraer114_gene_43364_tx_78"; exon_id "11_46867930_46868027_-"; exonnum "2"; txlen "832";
11	sraer114_mid	exon	46867930	46868027	0.0377800870142678	-	.	gene_id "sraer114_gene_43364"; transcript_id "sraer114_gene_43364_tx_79"; exon_id "11_46867930_46868027_-"; exonnum "2"; txlen "672";
11	sraer114_mid	exon	46867930	46868027	0.227610058292112	-	.	gene_id "sraer114_gene_43364"; transcript_id "sraer114_gene_43364_tx_8"; exon_id "11_46867930_46868027_-"; exonnum "2"; txlen "874";
11	sraer114_mid	exon	46867930	46868027	0.0324858948835552	-	.	gene_id "sraer114_gene_43364"; transcript_id "sraer114_gene_43364_tx_80"; exon_id "11_46867930_46868027_-"; exonnum "2"; txlen "870";
11	sraer114_mid	exon	46867930	46868027	0.0324858948835552	-	.	gene_id "sraer114_gene_43364"; transcript_id "sraer114_gene_43364_tx_81"; exon_id "11_46867930_46868027_-"; exonnum "2"; txlen "761";
11	sraer114_mid	exon	46867930	46868027	0.0324858948835552	-	.	gene_id "sraer114_gene_43364"; transcript_id "sraer114_gene_43364_tx_82"; exon_id "11_46867930_46868027_-"; exonnum "2"; txlen "781";
11	sraer114_mid	exon	46867930	46868027	0.0321621484260837	-	.	gene_id "sraer114_gene_43364"; transcript_id "sraer114_gene_43364_tx_83"; exon_id "11_46867930_46868027_-"; exonnum "2"; txlen "917";
11	sraer114_mid	exon	46867930	46868027	0.0301654738204442	-	.	gene_id "sraer114_gene_43364"; transcript_id "sraer114_gene_43364_tx_84"; exon_id "11_46867930_46868027_-"; exonnum "2"; txlen "910";
11	sraer114_mid	exon	46867930	46868027	0.0301654738204442	-	.	gene_id "sraer114_gene_43364"; transcript_id "sraer114_gene_43364_tx_85"; exon_id "11_46867930_46868027_-"; exonnum "2"; txlen "801";
11	sraer114_mid	exon	46867930	46868027	0.0301654738204442	-	.	gene_id "sraer114_gene_43364"; transcript_id "sraer114_gene_43364_tx_86"; exon_id "11_46867930_46868027_-"; exonnum "2"; txlen "712";
11	sraer114_mid	exon	46867930	46868027	0.0301654738204442	-	.	gene_id "sraer114_gene_43364"; transcript_id "sraer114_gene_43364_tx_87"; exon_id "11_46867930_46868027_-"; exonnum "2"; txlen "821";
11	sraer114_mid	exon	46867930	46868027	0.0292039490208335	-	.	gene_id "sraer114_gene_43364"; transcript_id "sraer114_gene_43364_tx_88"; exon_id "11_46867930_46868027_-"; exonnum "4"; txlen "1565";
11	sraer114_mid	exon	46867930	46868027	0.221892126771616	-	.	gene_id "sraer114_gene_43364"; transcript_id "sraer114_gene_43364_tx_9"; exon_id "11_46867930_46868027_-"; exonnum "2"; txlen "670";
11	sraer114_mid	exon	46867930	46868027	0.0270715790696294	-	.	gene_id "sraer114_gene_43364"; transcript_id "sraer114_gene_43364_tx_90"; exon_id "11_46867930_46868027_-"; exonnum "2"; txlen "1115";
11	sraer114_mid	exon	46867930	46868027	0.0270715790696294	-	.	gene_id "sraer114_gene_43364"; transcript_id "sraer114_gene_43364_tx_91"; exon_id "11_46867930_46868027_-"; exonnum "2"; txlen "1006";
11	sraer114_mid	exon	46867930	46868027	0.0270715790696294	-	.	gene_id "sraer114_gene_43364"; transcript_id "sraer114_gene_43364_tx_92"; exon_id "11_46867930_46868027_-"; exonnum "2"; txlen "1026";
11	sraer114_mid	exon	46867930	46868027	0.0260587255863493	-	.	gene_id "sraer114_gene_43364"; transcript_id "sraer114_gene_43364_tx_93"; exon_id "11_46867930_46868027_-"; exonnum "4"; txlen "1456";
11	sraer114_mid	exon	46867930	46868027	0.0223985011411731	-	.	gene_id "sraer114_gene_43364"; transcript_id "sraer114_gene_43364_tx_96"; exon_id "11_46867930_46868027_-"; exonnum "4"; txlen "2871";
11	sraer114_mid	exon	46867930	46868027	0.0223985011411731	-	.	gene_id "sraer114_gene_43364"; transcript_id "sraer114_gene_43364_tx_97"; exon_id "11_46867930_46868027_-"; exonnum "4"; txlen "2868";
11	sraer114_mid	exon	46867930	46868027	0.0220165640413896	-	.	gene_id "sraer114_gene_43364"; transcript_id "sraer114_gene_43364_tx_99"; exon_id "11_46867930_46868027_-"; exonnum "2"; txlen "1007";
11	sraer114_ss	exon	46869978	46870186	0.739368907342902	-	.	gene_id "sraer114_gene_43364"; transcript_id "sraer114_gene_43364_tx_1"; exon_id "11_46869978_46870186_-"; exonnum "1"; txlen "759";
11	sraer114_ss	exon	46869978	46870186	0.165471344092042	-	.	gene_id "sraer114_gene_43364"; transcript_id "sraer114_gene_43364_tx_17"; exon_id "11_46869978_46870186_-"; exonnum "1"; txlen "779";
11	sraer114_ss	exon	46869978	46870186	0.738071963017275	-	.	gene_id "sraer114_gene_43364"; transcript_id "sraer114_gene_43364_tx_2"; exon_id "11_46869978_46870186_-"; exonnum "1"; txlen "868";
11	sraer114_ss	exon	46869978	46870186	0.116064960458806	-	.	gene_id "sraer114_gene_43364"; transcript_id "sraer114_gene_43364_tx_21"; exon_id "11_46869978_46870186_-"; exonnum "1"; txlen "1890";
11	sraer114_ss	exon	46869978	46870186	0.116064960458806	-	.	gene_id "sraer114_gene_43364"; transcript_id "sraer114_gene_43364_tx_22"; exon_id "11_46869978_46870186_-"; exonnum "1"; txlen "1979";
11	sraer114_ss	exon	46869978	46870186	0.116064960458806	-	.	gene_id "sraer114_gene_43364"; transcript_id "sraer114_gene_43364_tx_23"; exon_id "11_46869978_46870186_-"; exonnum "1"; txlen "1781";
11	sraer114_ss	exon	46869978	46870186	0.116064960458806	-	.	gene_id "sraer114_gene_43364"; transcript_id "sraer114_gene_43364_tx_26"; exon_id "11_46869978_46870186_-"; exonnum "1"; txlen "1870";
11	sraer114_ss	exon	46869978	46870186	0.110896273649601	-	.	gene_id "sraer114_gene_43364"; transcript_id "sraer114_gene_43364_tx_29"; exon_id "11_46869978_46870186_-"; exonnum "1"; txlen "1186";
11	sraer114_ss	exon	46869978	46870186	0.110896273649601	-	.	gene_id "sraer114_gene_43364"; transcript_id "sraer114_gene_43364_tx_30"; exon_id "11_46869978_46870186_-"; exonnum "1"; txlen "1077";
11	sraer114_ss	exon	46869978	46870186	0.110896273649601	-	.	gene_id "sraer114_gene_43364"; transcript_id "sraer114_gene_43364_tx_31"; exon_id "11_46869978_46870186_-"; exonnum "1"; txlen "1275";
11	sraer114_ss	exon	46869978	46870186	0.110896273649601	-	.	gene_id "sraer114_gene_43364"; transcript_id "sraer114_gene_43364_tx_32"; exon_id "11_46869978_46870186_-"; exonnum "1"; txlen "1166";
11	sraer114_ss	exon	46869978	46870186	0.101811368823514	-	.	gene_id "sraer114_gene_43364"; transcript_id "sraer114_gene_43364_tx_39"; exon_id "11_46869978_46870186_-"; exonnum "1"; txlen "2082";
11	sraer114_ss	exon	46869978	46870186	0.101811368823514	-	.	gene_id "sraer114_gene_43364"; transcript_id "sraer114_gene_43364_tx_41"; exon_id "11_46869978_46870186_-"; exonnum "1"; txlen "1993";
11	sraer114_ss	exon	46869978	46870186	0.101811368823514	-	.	gene_id "sraer114_gene_43364"; transcript_id "sraer114_gene_43364_tx_43"; exon_id "11_46869978_46870186_-"; exonnum "1"; txlen "1884";
11	sraer114_ss	exon	46869978	46870186	0.101811368823514	-	.	gene_id "sraer114_gene_43364"; transcript_id "sraer114_gene_43364_tx_47"; exon_id "11_46869978_46870186_-"; exonnum "1"; txlen "1973";
11	sraer114_ss	exon	46869978	46870186	0.0963814291529266	-	.	gene_id "sraer114_gene_43364"; transcript_id "sraer114_gene_43364_tx_51"; exon_id "11_46869978_46870186_-"; exonnum "1"; txlen "2079";
11	sraer114_ss	exon	46869978	46870186	0.0963814291529266	-	.	gene_id "sraer114_gene_43364"; transcript_id "sraer114_gene_43364_tx_53"; exon_id "11_46869978_46870186_-"; exonnum "1"; txlen "1990";
11	sraer114_ss	exon	46869978	46870186	0.0963814291529266	-	.	gene_id "sraer114_gene_43364"; transcript_id "sraer114_gene_43364_tx_54"; exon_id "11_46869978_46870186_-"; exonnum "1"; txlen "1881";
11	sraer114_ss	exon	46869978	46870186	0.0963814291529266	-	.	gene_id "sraer114_gene_43364"; transcript_id "sraer114_gene_43364_tx_56"; exon_id "11_46869978_46870186_-"; exonnum "1"; txlen "1970";
11	sraer114_ss	exon	46869978	46870186	0.0447970022823462	-	.	gene_id "sraer114_gene_43364"; transcript_id "sraer114_gene_43364_tx_71"; exon_id "11_46869978_46870186_-"; exonnum "1"; txlen "1536";
11	sraer114_ss	exon	46869978	46870186	0.0447970022823462	-	.	gene_id "sraer114_gene_43364"; transcript_id "sraer114_gene_43364_tx_72"; exon_id "11_46869978_46870186_-"; exonnum "1"; txlen "1427";
11	sraer114_ss	exon	46869978	46870186	0.0377800870142678	-	.	gene_id "sraer114_gene_43364"; transcript_id "sraer114_gene_43364_tx_75"; exon_id "11_46869978_46870186_-"; exonnum "1"; txlen "1030";
11	sraer114_ss	exon	46869978	46870186	0.0377800870142678	-	.	gene_id "sraer114_gene_43364"; transcript_id "sraer114_gene_43364_tx_76"; exon_id "11_46869978_46870186_-"; exonnum "1"; txlen "921";
11	sraer114_ss	exon	46869978	46870186	0.0377800870142678	-	.	gene_id "sraer114_gene_43364"; transcript_id "sraer114_gene_43364_tx_77"; exon_id "11_46869978_46870186_-"; exonnum "1"; txlen "941";
11	sraer114_ss	exon	46869978	46870186	0.0377800870142678	-	.	gene_id "sraer114_gene_43364"; transcript_id "sraer114_gene_43364_tx_78"; exon_id "11_46869978_46870186_-"; exonnum "1"; txlen "832";
11	sraer114_ss	exon	46869978	46870186	0.0284425863907024	-	.	gene_id "sraer114_gene_43364"; transcript_id "sraer114_gene_43364_tx_89"; exon_id "11_46869978_46870186_-"; exonnum "1"; txlen "807";
11	sraer114_ss	exon	46869978	46870186	0.221892126771616	-	.	gene_id "sraer114_gene_43364"; transcript_id "sraer114_gene_43364_tx_9"; exon_id "11_46869978_46870186_-"; exonnum "1"; txlen "670";
11	sraer114_ss	exon	46870569	46870666	0.199330580923115	-	.	gene_id "sraer114_gene_43364"; transcript_id "sraer114_gene_43364_tx_12"; exon_id "11_46870569_46870666_-"; exonnum "1"; txlen "648";
11	sraer114_ss	exon	46870569	46870666	0.199330580923115	-	.	gene_id "sraer114_gene_43364"; transcript_id "sraer114_gene_43364_tx_13"; exon_id "11_46870569_46870666_-"; exonnum "1"; txlen "757";
11	sraer114_ss	exon	46870569	46870666	0.117190164678883	-	.	gene_id "sraer114_gene_43364"; transcript_id "sraer114_gene_43364_tx_19"; exon_id "11_46870569_46870666_-"; exonnum "1"; txlen "992";
11	sraer114_ss	exon	46870569	46870666	0.117190164678883	-	.	gene_id "sraer114_gene_43364"; transcript_id "sraer114_gene_43364_tx_20"; exon_id "11_46870569_46870666_-"; exonnum "1"; txlen "883";
11	sraer114_ss	exon	46870569	46870666	0.107306681658686	-	.	gene_id "sraer114_gene_43364"; transcript_id "sraer114_gene_43364_tx_36"; exon_id "11_46870569_46870666_-"; exonnum "1"; txlen "559";
11	sraer114_ss	exon	46870569	46870666	0.0464581395796836	-	.	gene_id "sraer114_gene_43364"; transcript_id "sraer114_gene_43364_tx_70"; exon_id "11_46870569_46870666_-"; exonnum "1"; txlen "903";
11	sraer114_ss	exon	46870569	46870666	0.0411380130174988	-	.	gene_id "sraer114_gene_43364"; transcript_id "sraer114_gene_43364_tx_74"; exon_id "11_46870569_46870666_-"; exonnum "1"; txlen "668";
11	sraer114_ss	exon	46870670	46870718	0.218679411181288	-	.	gene_id "sraer114_gene_43364"; transcript_id "sraer114_gene_43364_tx_11"; exon_id "11_46870670_46870718_-"; exonnum "1"; txlen "510";
11	sraer114_ss	exon	46870670	46870718	0.156115597770161	-	.	gene_id "sraer114_gene_43364"; transcript_id "sraer114_gene_43364_tx_18"; exon_id "11_46870670_46870718_-"; exonnum "1"; txlen "619";
11	sraer114_ss	exon	46870670	46870718	0.539785158431571	-	.	gene_id "sraer114_gene_43364"; transcript_id "sraer114_gene_43364_tx_3"; exon_id "11_46870670_46870718_-"; exonnum "1"; txlen "599";
11	sraer114_ss	exon	46870670	46870718	0.529353508479105	-	.	gene_id "sraer114_gene_43364"; transcript_id "sraer114_gene_43364_tx_4"; exon_id "11_46870670_46870718_-"; exonnum "1"; txlen "708";
11	sraer114_ss	exon	46870670	46870718	0.0377800870142678	-	.	gene_id "sraer114_gene_43364"; transcript_id "sraer114_gene_43364_tx_79"; exon_id "11_46870670_46870718_-"; exonnum "1"; txlen "672";
11	sraer114_ss	exon	46870670	46870718	0.0324858948835552	-	.	gene_id "sraer114_gene_43364"; transcript_id "sraer114_gene_43364_tx_80"; exon_id "11_46870670_46870718_-"; exonnum "1"; txlen "870";
11	sraer114_ss	exon	46870670	46870718	0.0324858948835552	-	.	gene_id "sraer114_gene_43364"; transcript_id "sraer114_gene_43364_tx_81"; exon_id "11_46870670_46870718_-"; exonnum "1"; txlen "761";
11	sraer114_ss	exon	46870670	46870718	0.0324858948835552	-	.	gene_id "sraer114_gene_43364"; transcript_id "sraer114_gene_43364_tx_82"; exon_id "11_46870670_46870718_-"; exonnum "1"; txlen "781";
11	sraer114_ss	exon	46870670	46870718	0.0321621484260837	-	.	gene_id "sraer114_gene_43364"; transcript_id "sraer114_gene_43364_tx_83"; exon_id "11_46870670_46870718_-"; exonnum "1"; txlen "917";
11	sraer114_ss	exon	46870670	46870718	0.0270715790696294	-	.	gene_id "sraer114_gene_43364"; transcript_id "sraer114_gene_43364_tx_90"; exon_id "11_46870670_46870718_-"; exonnum "1"; txlen "1115";
11	sraer114_ss	exon	46870670	46870718	0.0270715790696294	-	.	gene_id "sraer114_gene_43364"; transcript_id "sraer114_gene_43364_tx_91"; exon_id "11_46870670_46870718_-"; exonnum "1"; txlen "1006";
11	sraer114_ss	exon	46870670	46870718	0.0270715790696294	-	.	gene_id "sraer114_gene_43364"; transcript_id "sraer114_gene_43364_tx_92"; exon_id "11_46870670_46870718_-"; exonnum "1"; txlen "1026";
11	sraer114_ss	exon	46870915	46870997	0.116064960458806	-	.	gene_id "sraer114_gene_43364"; transcript_id "sraer114_gene_43364_tx_24"; exon_id "11_46870915_46870997_-"; exonnum "1"; txlen "1853";
11	sraer114_ss	exon	46870915	46870997	0.116064960458806	-	.	gene_id "sraer114_gene_43364"; transcript_id "sraer114_gene_43364_tx_25"; exon_id "11_46870915_46870997_-"; exonnum "1"; txlen "1764";
11	sraer114_ss	exon	46870915	46870997	0.116064960458806	-	.	gene_id "sraer114_gene_43364"; transcript_id "sraer114_gene_43364_tx_27"; exon_id "11_46870915_46870997_-"; exonnum "1"; txlen "1655";
11	sraer114_ss	exon	46870915	46870997	0.116064960458806	-	.	gene_id "sraer114_gene_43364"; transcript_id "sraer114_gene_43364_tx_28"; exon_id "11_46870915_46870997_-"; exonnum "1"; txlen "1744";
11	sraer114_ss	exon	46870915	46870997	0.101811368823514	-	.	gene_id "sraer114_gene_43364"; transcript_id "sraer114_gene_43364_tx_44"; exon_id "11_46870915_46870997_-"; exonnum "1"; txlen "1956";
11	sraer114_ss	exon	46870915	46870997	0.101811368823514	-	.	gene_id "sraer114_gene_43364"; transcript_id "sraer114_gene_43364_tx_46"; exon_id "11_46870915_46870997_-"; exonnum "1"; txlen "1867";
11	sraer114_ss	exon	46870915	46870997	0.101811368823514	-	.	gene_id "sraer114_gene_43364"; transcript_id "sraer114_gene_43364_tx_48"; exon_id "11_46870915_46870997_-"; exonnum "1"; txlen "1758";
11	sraer114_ss	exon	46870915	46870997	0.101811368823514	-	.	gene_id "sraer114_gene_43364"; transcript_id "sraer114_gene_43364_tx_50"; exon_id "11_46870915_46870997_-"; exonnum "1"; txlen "1847";
11	sraer114_ss	exon	46870915	46870997	0.0963814291529266	-	.	gene_id "sraer114_gene_43364"; transcript_id "sraer114_gene_43364_tx_55"; exon_id "11_46870915_46870997_-"; exonnum "1"; txlen "1864";
11	sraer114_ss	exon	46870915	46870997	0.0787341252235175	-	.	gene_id "sraer114_gene_43364"; transcript_id "sraer114_gene_43364_tx_58"; exon_id "11_46870915_46870997_-"; exonnum "1"; txlen "1060";
11	sraer114_ss	exon	46870915	46870997	0.0492431640234837	-	.	gene_id "sraer114_gene_43364"; transcript_id "sraer114_gene_43364_tx_66"; exon_id "11_46870915_46870997_-"; exonnum "1"; txlen "653";
11	sraer114_ss	exon	46870915	46870997	0.0468479051292995	-	.	gene_id "sraer114_gene_43364"; transcript_id "sraer114_gene_43364_tx_68"; exon_id "11_46870915_46870997_-"; exonnum "1"; txlen "742";
11	sraer114_ss	exon	46870915	46870997	0.0465692279733302	-	.	gene_id "sraer114_gene_43364"; transcript_id "sraer114_gene_43364_tx_69"; exon_id "11_46870915_46870997_-"; exonnum "1"; txlen "633";
11	sraer114_es	exon	46873828	46874310	0.281163325314493	-	.	gene_id "sraer114_gene_58749"; transcript_id "sraer114_gene_58749_tx_1"; exon_id "11_46873828_46874310_-"; exonnum "2"; txlen "767";
11	sraer114_ss	exon	46874456	46874739	0.281163325314493	-	.	gene_id "sraer114_gene_58749"; transcript_id "sraer114_gene_58749_tx_1"; exon_id "11_46874456_46874739_-"; exonnum "1"; txlen "767";
11	sraer114_mid	exon	46877350	46877513	0.218701981794654	-	.	gene_id "sraer114_gene_43364"; transcript_id "sraer114_gene_43364_tx_10"; exon_id "11_46877350_46877513_-"; exonnum "4"; txlen "663";
11	sraer114_mid	exon	46878365	46878543	0.218701981794654	-	.	gene_id "sraer114_gene_43364"; transcript_id "sraer114_gene_43364_tx_10"; exon_id "11_46878365_46878543_-"; exonnum "3"; txlen "663";
11	sraer114_mid	exon	46878365	46878543	0.107938074244351	-	.	gene_id "sraer114_gene_43364"; transcript_id "sraer114_gene_43364_tx_34"; exon_id "11_46878365_46878543_-"; exonnum "3"; txlen "1476";
11	sraer114_mid	exon	46878365	46878543	0.107938074244351	-	.	gene_id "sraer114_gene_43364"; transcript_id "sraer114_gene_43364_tx_35"; exon_id "11_46878365_46878543_-"; exonnum "3"; txlen "1367";
11	sraer114_mid	exon	46878365	46878543	0.101811368823514	-	.	gene_id "sraer114_gene_43364"; transcript_id "sraer114_gene_43364_tx_38"; exon_id "11_46878365_46878543_-"; exonnum "3"; txlen "2372";
11	sraer114_mid	exon	46878365	46878543	0.101811368823514	-	.	gene_id "sraer114_gene_43364"; transcript_id "sraer114_gene_43364_tx_40"; exon_id "11_46878365_46878543_-"; exonnum "3"; txlen "2283";
11	sraer114_mid	exon	46878365	46878543	0.101811368823514	-	.	gene_id "sraer114_gene_43364"; transcript_id "sraer114_gene_43364_tx_42"; exon_id "11_46878365_46878543_-"; exonnum "3"; txlen "2174";
11	sraer114_mid	exon	46878365	46878543	0.101811368823514	-	.	gene_id "sraer114_gene_43364"; transcript_id "sraer114_gene_43364_tx_45"; exon_id "11_46878365_46878543_-"; exonnum "3"; txlen "2263";
11	sraer114_mid	exon	46878365	46878543	0.0963814291529266	-	.	gene_id "sraer114_gene_43364"; transcript_id "sraer114_gene_43364_tx_52"; exon_id "11_46878365_46878543_-"; exonnum "3"; txlen "2280";
11	sraer114_mid	exon	46878365	46878543	0.0846398743506487	-	.	gene_id "sraer114_gene_43364"; transcript_id "sraer114_gene_43364_tx_57"; exon_id "11_46878365_46878543_-"; exonnum "3"; txlen "1097";
11	sraer114_mid	exon	46878365	46878543	0.0741135048328815	-	.	gene_id "sraer114_gene_43364"; transcript_id "sraer114_gene_43364_tx_60"; exon_id "11_46878365_46878543_-"; exonnum "3"; txlen "1158";
11	sraer114_mid	exon	46878365	46878543	0.0597866705436481	-	.	gene_id "sraer114_gene_43364"; transcript_id "sraer114_gene_43364_tx_61"; exon_id "11_46878365_46878543_-"; exonnum "3"; txlen "1049";
11	sraer114_mid	exon	46878365	46878543	0.0530729670266026	-	.	gene_id "sraer114_gene_43364"; transcript_id "sraer114_gene_43364_tx_62"; exon_id "11_46878365_46878543_-"; exonnum "3"; txlen "1069";
11	sraer114_mid	exon	46878365	46878543	0.0423206603962464	-	.	gene_id "sraer114_gene_43364"; transcript_id "sraer114_gene_43364_tx_73"; exon_id "11_46878365_46878543_-"; exonnum "3"; txlen "960";
11	sraer114_mid	exon	46878365	46878543	0.0292039490208335	-	.	gene_id "sraer114_gene_43364"; transcript_id "sraer114_gene_43364_tx_88"; exon_id "11_46878365_46878543_-"; exonnum "3"; txlen "1565";
11	sraer114_mid	exon	46878365	46878543	0.0260587255863493	-	.	gene_id "sraer114_gene_43364"; transcript_id "sraer114_gene_43364_tx_93"; exon_id "11_46878365_46878543_-"; exonnum "3"; txlen "1456";
11	sraer114_mid	exon	46878365	46878543	0.0241133796643791	-	.	gene_id "sraer114_gene_43364"; transcript_id "sraer114_gene_43364_tx_94"; exon_id "11_46878365_46878543_-"; exonnum "3"; txlen "1269";
11	sraer114_mid	exon	46878365	46878543	0.0223985011411731	-	.	gene_id "sraer114_gene_43364"; transcript_id "sraer114_gene_43364_tx_96"; exon_id "11_46878365_46878543_-"; exonnum "3"; txlen "2871";
11	sraer114_mid	exon	46878365	46878543	0.0223985011411731	-	.	gene_id "sraer114_gene_43364"; transcript_id "sraer114_gene_43364_tx_97"; exon_id "11_46878365_46878543_-"; exonnum "3"; txlen "2868";
11	sraer114_mid	exon	46878365	46878543	0.0220165640413896	-	.	gene_id "sraer114_gene_43364"; transcript_id "sraer114_gene_43364_tx_98"; exon_id "11_46878365_46878543_-"; exonnum "3"; txlen "1210";
11	sraer114_mid	exon	46881669	46881899	0.218701981794654	-	.	gene_id "sraer114_gene_43364"; transcript_id "sraer114_gene_43364_tx_10"; exon_id "11_46881669_46881899_-"; exonnum "2"; txlen "663";
11	sraer114_mid	exon	46881669	46881899	0.107938074244351	-	.	gene_id "sraer114_gene_43364"; transcript_id "sraer114_gene_43364_tx_34"; exon_id "11_46881669_46881899_-"; exonnum "2"; txlen "1476";
11	sraer114_mid	exon	46881669	46881899	0.107938074244351	-	.	gene_id "sraer114_gene_43364"; transcript_id "sraer114_gene_43364_tx_35"; exon_id "11_46881669_46881899_-"; exonnum "2"; txlen "1367";
11	sraer114_mid	exon	46881669	46881899	0.101811368823514	-	.	gene_id "sraer114_gene_43364"; transcript_id "sraer114_gene_43364_tx_38"; exon_id "11_46881669_46881899_-"; exonnum "2"; txlen "2372";
11	sraer114_mid	exon	46881669	46881899	0.101811368823514	-	.	gene_id "sraer114_gene_43364"; transcript_id "sraer114_gene_43364_tx_40"; exon_id "11_46881669_46881899_-"; exonnum "2"; txlen "2283";
11	sraer114_mid	exon	46881669	46881899	0.101811368823514	-	.	gene_id "sraer114_gene_43364"; transcript_id "sraer114_gene_43364_tx_42"; exon_id "11_46881669_46881899_-"; exonnum "2"; txlen "2174";
11	sraer114_mid	exon	46881669	46881899	0.101811368823514	-	.	gene_id "sraer114_gene_43364"; transcript_id "sraer114_gene_43364_tx_45"; exon_id "11_46881669_46881899_-"; exonnum "2"; txlen "2263";
11	sraer114_mid	exon	46881669	46881899	0.0963814291529266	-	.	gene_id "sraer114_gene_43364"; transcript_id "sraer114_gene_43364_tx_52"; exon_id "11_46881669_46881899_-"; exonnum "2"; txlen "2280";
11	sraer114_mid	exon	46881669	46881899	0.0846398743506487	-	.	gene_id "sraer114_gene_43364"; transcript_id "sraer114_gene_43364_tx_57"; exon_id "11_46881669_46881899_-"; exonnum "2"; txlen "1097";
11	sraer114_mid	exon	46881669	46881899	0.0741135048328815	-	.	gene_id "sraer114_gene_43364"; transcript_id "sraer114_gene_43364_tx_60"; exon_id "11_46881669_46881899_-"; exonnum "2"; txlen "1158";
11	sraer114_mid	exon	46881669	46881899	0.0597866705436481	-	.	gene_id "sraer114_gene_43364"; transcript_id "sraer114_gene_43364_tx_61"; exon_id "11_46881669_46881899_-"; exonnum "2"; txlen "1049";
11	sraer114_mid	exon	46881669	46881899	0.0530729670266026	-	.	gene_id "sraer114_gene_43364"; transcript_id "sraer114_gene_43364_tx_62"; exon_id "11_46881669_46881899_-"; exonnum "2"; txlen "1069";
11	sraer114_mid	exon	46881669	46881899	0.0423206603962464	-	.	gene_id "sraer114_gene_43364"; transcript_id "sraer114_gene_43364_tx_73"; exon_id "11_46881669_46881899_-"; exonnum "2"; txlen "960";
11	sraer114_mid	exon	46881669	46881899	0.0292039490208335	-	.	gene_id "sraer114_gene_43364"; transcript_id "sraer114_gene_43364_tx_88"; exon_id "11_46881669_46881899_-"; exonnum "2"; txlen "1565";
11	sraer114_mid	exon	46881669	46881899	0.0260587255863493	-	.	gene_id "sraer114_gene_43364"; transcript_id "sraer114_gene_43364_tx_93"; exon_id "11_46881669_46881899_-"; exonnum "2"; txlen "1456";
11	sraer114_mid	exon	46881669	46881899	0.0241133796643791	-	.	gene_id "sraer114_gene_43364"; transcript_id "sraer114_gene_43364_tx_94"; exon_id "11_46881669_46881899_-"; exonnum "2"; txlen "1269";
11	sraer114_mid	exon	46881669	46881899	0.0223985011411731	-	.	gene_id "sraer114_gene_43364"; transcript_id "sraer114_gene_43364_tx_96"; exon_id "11_46881669_46881899_-"; exonnum "2"; txlen "2871";
11	sraer114_mid	exon	46881669	46881899	0.0223985011411731	-	.	gene_id "sraer114_gene_43364"; transcript_id "sraer114_gene_43364_tx_97"; exon_id "11_46881669_46881899_-"; exonnum "2"; txlen "2868";
11	sraer114_mid	exon	46881669	46881899	0.0220165640413896	-	.	gene_id "sraer114_gene_43364"; transcript_id "sraer114_gene_43364_tx_98"; exon_id "11_46881669_46881899_-"; exonnum "2"; txlen "1210";
11	sraer114_ss	exon	46883613	46883701	0.218701981794654	-	.	gene_id "sraer114_gene_43364"; transcript_id "sraer114_gene_43364_tx_10"; exon_id "11_46883613_46883701_-"; exonnum "1"; txlen "663";
11	sraer114_ss	exon	46883613	46883701	0.196081838419695	-	.	gene_id "sraer114_gene_43364"; transcript_id "sraer114_gene_43364_tx_14"; exon_id "11_46883613_46883701_-"; exonnum "1"; txlen "748";
11	sraer114_ss	exon	46883613	46883701	0.170342847804805	-	.	gene_id "sraer114_gene_43364"; transcript_id "sraer114_gene_43364_tx_15"; exon_id "11_46883613_46883701_-"; exonnum "1"; txlen "639";
11	sraer114_ss	exon	46883613	46883701	0.167028819922258	-	.	gene_id "sraer114_gene_43364"; transcript_id "sraer114_gene_43364_tx_16"; exon_id "11_46883613_46883701_-"; exonnum "1"; txlen "687";
11	sraer114_ss	exon	46883613	46883701	0.109229893883629	-	.	gene_id "sraer114_gene_43364"; transcript_id "sraer114_gene_43364_tx_33"; exon_id "11_46883613_46883701_-"; exonnum "1"; txlen "550";
11	sraer114_ss	exon	46883613	46883701	0.107938074244351	-	.	gene_id "sraer114_gene_43364"; transcript_id "sraer114_gene_43364_tx_34"; exon_id "11_46883613_46883701_-"; exonnum "1"; txlen "1476";
11	sraer114_ss	exon	46883613	46883701	0.107938074244351	-	.	gene_id "sraer114_gene_43364"; transcript_id "sraer114_gene_43364_tx_35"; exon_id "11_46883613_46883701_-"; exonnum "1"; txlen "1367";
11	sraer114_ss	exon	46883613	46883701	0.101811368823514	-	.	gene_id "sraer114_gene_43364"; transcript_id "sraer114_gene_43364_tx_38"; exon_id "11_46883613_46883701_-"; exonnum "1"; txlen "2372";
11	sraer114_ss	exon	46883613	46883701	0.101811368823514	-	.	gene_id "sraer114_gene_43364"; transcript_id "sraer114_gene_43364_tx_40"; exon_id "11_46883613_46883701_-"; exonnum "1"; txlen "2283";
11	sraer114_ss	exon	46883613	46883701	0.101811368823514	-	.	gene_id "sraer114_gene_43364"; transcript_id "sraer114_gene_43364_tx_42"; exon_id "11_46883613_46883701_-"; exonnum "1"; txlen "2174";
11	sraer114_ss	exon	46883613	46883701	0.101811368823514	-	.	gene_id "sraer114_gene_43364"; transcript_id "sraer114_gene_43364_tx_45"; exon_id "11_46883613_46883701_-"; exonnum "1"; txlen "2263";
11	sraer114_ss	exon	46883613	46883701	0.318065445476871	-	.	gene_id "sraer114_gene_43364"; transcript_id "sraer114_gene_43364_tx_5"; exon_id "11_46883613_46883701_-"; exonnum "1"; txlen "894";
11	sraer114_ss	exon	46883613	46883701	0.0963814291529266	-	.	gene_id "sraer114_gene_43364"; transcript_id "sraer114_gene_43364_tx_52"; exon_id "11_46883613_46883701_-"; exonnum "1"; txlen "2280";
11	sraer114_ss	exon	46883613	46883701	0.0846398743506487	-	.	gene_id "sraer114_gene_43364"; transcript_id "sraer114_gene_43364_tx_57"; exon_id "11_46883613_46883701_-"; exonnum "1"; txlen "1097";
11	sraer114_ss	exon	46883613	46883701	0.0742272267681983	-	.	gene_id "sraer114_gene_43364"; transcript_id "sraer114_gene_43364_tx_59"; exon_id "11_46883613_46883701_-"; exonnum "1"; txlen "659";
11	sraer114_ss	exon	46883613	46883701	0.304608995003834	-	.	gene_id "sraer114_gene_43364"; transcript_id "sraer114_gene_43364_tx_6"; exon_id "11_46883613_46883701_-"; exonnum "1"; txlen "785";
11	sraer114_ss	exon	46883613	46883701	0.0741135048328815	-	.	gene_id "sraer114_gene_43364"; transcript_id "sraer114_gene_43364_tx_60"; exon_id "11_46883613_46883701_-"; exonnum "1"; txlen "1158";
11	sraer114_ss	exon	46883613	46883701	0.0597866705436481	-	.	gene_id "sraer114_gene_43364"; transcript_id "sraer114_gene_43364_tx_61"; exon_id "11_46883613_46883701_-"; exonnum "1"; txlen "1049";
11	sraer114_ss	exon	46883613	46883701	0.0530729670266026	-	.	gene_id "sraer114_gene_43364"; transcript_id "sraer114_gene_43364_tx_62"; exon_id "11_46883613_46883701_-"; exonnum "1"; txlen "1069";
11	sraer114_ss	exon	46883613	46883701	0.0511849587340085	-	.	gene_id "sraer114_gene_43364"; transcript_id "sraer114_gene_43364_tx_63"; exon_id "11_46883613_46883701_-"; exonnum "1"; txlen "1155";
11	sraer114_ss	exon	46883613	46883701	0.0511849587340085	-	.	gene_id "sraer114_gene_43364"; transcript_id "sraer114_gene_43364_tx_64"; exon_id "11_46883613_46883701_-"; exonnum "1"; txlen "957";
11	sraer114_ss	exon	46883613	46883701	0.0511849587340085	-	.	gene_id "sraer114_gene_43364"; transcript_id "sraer114_gene_43364_tx_65"; exon_id "11_46883613_46883701_-"; exonnum "1"; txlen "1066";
11	sraer114_ss	exon	46883613	46883701	0.0480397352995243	-	.	gene_id "sraer114_gene_43364"; transcript_id "sraer114_gene_43364_tx_67"; exon_id "11_46883613_46883701_-"; exonnum "1"; txlen "1046";
11	sraer114_ss	exon	46883613	46883701	0.286324501725145	-	.	gene_id "sraer114_gene_43364"; transcript_id "sraer114_gene_43364_tx_7"; exon_id "11_46883613_46883701_-"; exonnum "1"; txlen "983";
11	sraer114_ss	exon	46883613	46883701	0.0423206603962464	-	.	gene_id "sraer114_gene_43364"; transcript_id "sraer114_gene_43364_tx_73"; exon_id "11_46883613_46883701_-"; exonnum "1"; txlen "960";
11	sraer114_ss	exon	46883613	46883701	0.227610058292112	-	.	gene_id "sraer114_gene_43364"; transcript_id "sraer114_gene_43364_tx_8"; exon_id "11_46883613_46883701_-"; exonnum "1"; txlen "874";
11	sraer114_ss	exon	46883613	46883701	0.0301654738204442	-	.	gene_id "sraer114_gene_43364"; transcript_id "sraer114_gene_43364_tx_84"; exon_id "11_46883613_46883701_-"; exonnum "1"; txlen "910";
11	sraer114_ss	exon	46883613	46883701	0.0301654738204442	-	.	gene_id "sraer114_gene_43364"; transcript_id "sraer114_gene_43364_tx_85"; exon_id "11_46883613_46883701_-"; exonnum "1"; txlen "801";
11	sraer114_ss	exon	46883613	46883701	0.0301654738204442	-	.	gene_id "sraer114_gene_43364"; transcript_id "sraer114_gene_43364_tx_86"; exon_id "11_46883613_46883701_-"; exonnum "1"; txlen "712";
11	sraer114_ss	exon	46883613	46883701	0.0301654738204442	-	.	gene_id "sraer114_gene_43364"; transcript_id "sraer114_gene_43364_tx_87"; exon_id "11_46883613_46883701_-"; exonnum "1"; txlen "821";
11	sraer114_ss	exon	46883613	46883701	0.0292039490208335	-	.	gene_id "sraer114_gene_43364"; transcript_id "sraer114_gene_43364_tx_88"; exon_id "11_46883613_46883701_-"; exonnum "1"; txlen "1565";
11	sraer114_ss	exon	46883613	46883701	0.0260587255863493	-	.	gene_id "sraer114_gene_43364"; transcript_id "sraer114_gene_43364_tx_93"; exon_id "11_46883613_46883701_-"; exonnum "1"; txlen "1456";
11	sraer114_ss	exon	46883613	46883701	0.0241133796643791	-	.	gene_id "sraer114_gene_43364"; transcript_id "sraer114_gene_43364_tx_94"; exon_id "11_46883613_46883701_-"; exonnum "1"; txlen "1269";
11	sraer114_ss	exon	46883613	46883701	0.0241133796643791	-	.	gene_id "sraer114_gene_43364"; transcript_id "sraer114_gene_43364_tx_95"; exon_id "11_46883613_46883701_-"; exonnum "1"; txlen "859";
11	sraer114_ss	exon	46883613	46883701	0.0223985011411731	-	.	gene_id "sraer114_gene_43364"; transcript_id "sraer114_gene_43364_tx_96"; exon_id "11_46883613_46883701_-"; exonnum "1"; txlen "2871";
11	sraer114_ss	exon	46883613	46883701	0.0223985011411731	-	.	gene_id "sraer114_gene_43364"; transcript_id "sraer114_gene_43364_tx_97"; exon_id "11_46883613_46883701_-"; exonnum "1"; txlen "2868";
11	sraer114_ss	exon	46883613	46883701	0.0220165640413896	-	.	gene_id "sraer114_gene_43364"; transcript_id "sraer114_gene_43364_tx_98"; exon_id "11_46883613_46883701_-"; exonnum "1"; txlen "1210";
11	sraer114_ss	exon	46883613	46883701	0.0220165640413896	-	.	gene_id "sraer114_gene_43364"; transcript_id "sraer114_gene_43364_tx_99"; exon_id "11_46883613_46883701_-"; exonnum "1"; txlen "1007";
11	ensembl	three_prime_utr	46925491	46928273	0	-	.	gene_id "ENSRNOG00000001686"; gene_version "8"; transcript_id "ENSRNOT00000099969"; transcript_version "2"; gene_name "Hlcs"; gene_source "ensembl"; gene_biotype "protein_coding"; transcript_name "Hlcs-203"; transcript_source "ensembl"; transcript_biotype "protein_coding";
11	ensembl	three_prime_utr	46925491	46928273	0	-	.	gene_id "ENSRNOG00000001686"; gene_version "8"; transcript_id "ENSRNOT00000099472"; transcript_version "2"; gene_name "Hlcs"; gene_source "ensembl"; gene_biotype "protein_coding"; transcript_name "Hlcs-202"; transcript_source "ensembl"; transcript_biotype "protein_coding";
11	ensembl	three_prime_utr	46925491	46928273	0	-	.	gene_id "ENSRNOG00000001686"; gene_version "8"; transcript_id "ENSRNOT00000002291"; transcript_version "8"; gene_name "Hlcs"; gene_source "ensembl"; gene_biotype "protein_coding"; transcript_name "Hlcs-201"; transcript_source "ensembl"; transcript_biotype "protein_coding"; tag "Ensembl_canonical";
11	ensembl	three_prime_utr	46925491	46928273	0	-	.	gene_id "ENSRNOG00000001686"; gene_version "8"; transcript_id "ENSRNOT00000173266"; transcript_version "1"; gene_name "Hlcs"; gene_source "ensembl"; gene_biotype "protein_coding"; transcript_name "Hlcs-204"; transcript_source "ensembl"; transcript_biotype "protein_coding";
11	ensembl	exon	46925491	46928445	0	-	.	gene_id "ENSRNOG00000001686"; gene_version "8"; transcript_id "ENSRNOT00000099969"; transcript_version "2"; exon_number "11"; gene_name "Hlcs"; gene_source "ensembl"; gene_biotype "protein_coding"; transcript_name "Hlcs-203"; transcript_source "ensembl"; transcript_biotype "protein_coding"; exon_id "ENSRNOE00000664379"; exon_version "2";
11	ensembl	exon	46925491	46928445	0	-	.	gene_id "ENSRNOG00000001686"; gene_version "8"; transcript_id "ENSRNOT00000099472"; transcript_version "2"; exon_number "10"; gene_name "Hlcs"; gene_source "ensembl"; gene_biotype "protein_coding"; transcript_name "Hlcs-202"; transcript_source "ensembl"; transcript_biotype "protein_coding"; exon_id "ENSRNOE00000664379"; exon_version "2";
11	ensembl	exon	46925491	46928445	0	-	.	gene_id "ENSRNOG00000001686"; gene_version "8"; transcript_id "ENSRNOT00000002291"; transcript_version "8"; exon_number "11"; gene_name "Hlcs"; gene_source "ensembl"; gene_biotype "protein_coding"; transcript_name "Hlcs-201"; transcript_source "ensembl"; transcript_biotype "protein_coding"; exon_id "ENSRNOE00000664379"; exon_version "2"; tag "Ensembl_canonical";
11	ensembl	exon	46925491	46928445	0	-	.	gene_id "ENSRNOG00000001686"; gene_version "8"; transcript_id "ENSRNOT00000173266"; transcript_version "1"; exon_number "10"; gene_name "Hlcs"; gene_source "ensembl"; gene_biotype "protein_coding"; transcript_name "Hlcs-204"; transcript_source "ensembl"; transcript_biotype "protein_coding"; exon_id "ENSRNOE00000664379"; exon_version "2";
11	ENSEMBL114_rn	exon	46925491	46928445	63.023482050484	-	.	gene_id "ENSRNOG00000001686"; transcript_id "ENSRNOG00000001686_tx_2"; exon_id "11_46925491_46928445_-"; exonnum "11"; txlen "5280";
11	ENSEMBL114_rn	exon	46925491	46928445	18.4899542685123	-	.	gene_id "ENSRNOG00000001686"; transcript_id "ENSRNOG00000001686_tx_3"; exon_id "11_46925491_46928445_-"; exonnum "10"; txlen "5145";
11	ensembl	transcript	46925491	47082038	0	-	.	gene_id "ENSRNOG00000001686"; gene_version "8"; transcript_id "ENSRNOT00000099969"; transcript_version "2"; gene_name "Hlcs"; gene_source "ensembl"; gene_biotype "protein_coding"; transcript_name "Hlcs-203"; transcript_source "ensembl"; transcript_biotype "protein_coding";
11	ensembl	transcript	46925491	47082214	0	-	.	gene_id "ENSRNOG00000001686"; gene_version "8"; transcript_id "ENSRNOT00000099472"; transcript_version "2"; gene_name "Hlcs"; gene_source "ensembl"; gene_biotype "protein_coding"; transcript_name "Hlcs-202"; transcript_source "ensembl"; transcript_biotype "protein_coding";
11	ensembl	gene	46925491	47105082	0	-	.	gene_id "ENSRNOG00000001686"; gene_version "8"; gene_name "Hlcs"; gene_source "ensembl"; gene_biotype "protein_coding";
11	ensembl	transcript	46925491	47105082	0	-	.	gene_id "ENSRNOG00000001686"; gene_version "8"; transcript_id "ENSRNOT00000002291"; transcript_version "8"; gene_name "Hlcs"; gene_source "ensembl"; gene_biotype "protein_coding"; transcript_name "Hlcs-201"; transcript_source "ensembl"; transcript_biotype "protein_coding"; tag "Ensembl_canonical";
11	ensembl	transcript	46925491	47105082	0	-	.	gene_id "ENSRNOG00000001686"; gene_version "8"; transcript_id "ENSRNOT00000173266"; transcript_version "1"; gene_name "Hlcs"; gene_source "ensembl"; gene_biotype "protein_coding"; transcript_name "Hlcs-204"; transcript_source "ensembl"; transcript_biotype "protein_coding";
11	ensembl	stop_codon	46928274	46928276	0	-	0	gene_id "ENSRNOG00000001686"; gene_version "8"; transcript_id "ENSRNOT00000099969"; transcript_version "2"; exon_number "11"; gene_name "Hlcs"; gene_source "ensembl"; gene_biotype "protein_coding"; transcript_name "Hlcs-203"; transcript_source "ensembl"; transcript_biotype "protein_coding";
11	ensembl	stop_codon	46928274	46928276	0	-	0	gene_id "ENSRNOG00000001686"; gene_version "8"; transcript_id "ENSRNOT00000099472"; transcript_version "2"; exon_number "10"; gene_name "Hlcs"; gene_source "ensembl"; gene_biotype "protein_coding"; transcript_name "Hlcs-202"; transcript_source "ensembl"; transcript_biotype "protein_coding";
11	ensembl	stop_codon	46928274	46928276	0	-	0	gene_id "ENSRNOG00000001686"; gene_version "8"; transcript_id "ENSRNOT00000002291"; transcript_version "8"; exon_number "11"; gene_name "Hlcs"; gene_source "ensembl"; gene_biotype "protein_coding"; transcript_name "Hlcs-201"; transcript_source "ensembl"; transcript_biotype "protein_coding"; tag "Ensembl_canonical";
11	ensembl	stop_codon	46928274	46928276	0	-	0	gene_id "ENSRNOG00000001686"; gene_version "8"; transcript_id "ENSRNOT00000173266"; transcript_version "1"; exon_number "10"; gene_name "Hlcs"; gene_source "ensembl"; gene_biotype "protein_coding"; transcript_name "Hlcs-204"; transcript_source "ensembl"; transcript_biotype "protein_coding";
11	ensembl	CDS	46928277	46928445	0	-	1	gene_id "ENSRNOG00000001686"; gene_version "8"; transcript_id "ENSRNOT00000099969"; transcript_version "2"; exon_number "11"; gene_name "Hlcs"; gene_source "ensembl"; gene_biotype "protein_coding"; transcript_name "Hlcs-203"; transcript_source "ensembl"; transcript_biotype "protein_coding"; protein_id "ENSRNOP00000090797"; protein_version "2";
11	ensembl	CDS	46928277	46928445	0	-	1	gene_id "ENSRNOG00000001686"; gene_version "8"; transcript_id "ENSRNOT00000099472"; transcript_version "2"; exon_number "10"; gene_name "Hlcs"; gene_source "ensembl"; gene_biotype "protein_coding"; transcript_name "Hlcs-202"; transcript_source "ensembl"; transcript_biotype "protein_coding"; protein_id "ENSRNOP00000089138"; protein_version "2";
11	ensembl	CDS	46928277	46928445	0	-	1	gene_id "ENSRNOG00000001686"; gene_version "8"; transcript_id "ENSRNOT00000002291"; transcript_version "8"; exon_number "11"; gene_name "Hlcs"; gene_source "ensembl"; gene_biotype "protein_coding"; transcript_name "Hlcs-201"; transcript_source "ensembl"; transcript_biotype "protein_coding"; protein_id "ENSRNOP00000002291"; protein_version "7"; tag "Ensembl_canonical";
11	ensembl	CDS	46928277	46928445	0	-	1	gene_id "ENSRNOG00000001686"; gene_version "8"; transcript_id "ENSRNOT00000173266"; transcript_version "1"; exon_number "10"; gene_name "Hlcs"; gene_source "ensembl"; gene_biotype "protein_coding"; transcript_name "Hlcs-204"; transcript_source "ensembl"; transcript_biotype "protein_coding"; protein_id "ENSRNOP00000109168"; protein_version "1";
11	ensembl	exon	46929453	46929666	0	-	.	gene_id "ENSRNOG00000001686"; gene_version "8"; transcript_id "ENSRNOT00000099969"; transcript_version "2"; exon_number "10"; gene_name "Hlcs"; gene_source "ensembl"; gene_biotype "protein_coding"; transcript_name "Hlcs-203"; transcript_source "ensembl"; transcript_biotype "protein_coding"; exon_id "ENSRNOE00000015792"; exon_version "1";
11	ensembl	CDS	46929453	46929666	0	-	2	gene_id "ENSRNOG00000001686"; gene_version "8"; transcript_id "ENSRNOT00000099969"; transcript_version "2"; exon_number "10"; gene_name "Hlcs"; gene_source "ensembl"; gene_biotype "protein_coding"; transcript_name "Hlcs-203"; transcript_source "ensembl"; transcript_biotype "protein_coding"; protein_id "ENSRNOP00000090797"; protein_version "2";
11	ensembl	exon	46929453	46929666	0	-	.	gene_id "ENSRNOG00000001686"; gene_version "8"; transcript_id "ENSRNOT00000099472"; transcript_version "2"; exon_number "9"; gene_name "Hlcs"; gene_source "ensembl"; gene_biotype "protein_coding"; transcript_name "Hlcs-202"; transcript_source "ensembl"; transcript_biotype "protein_coding"; exon_id "ENSRNOE00000015792"; exon_version "1";
11	ensembl	CDS	46929453	46929666	0	-	2	gene_id "ENSRNOG00000001686"; gene_version "8"; transcript_id "ENSRNOT00000099472"; transcript_version "2"; exon_number "9"; gene_name "Hlcs"; gene_source "ensembl"; gene_biotype "protein_coding"; transcript_name "Hlcs-202"; transcript_source "ensembl"; transcript_biotype "protein_coding"; protein_id "ENSRNOP00000089138"; protein_version "2";
11	ensembl	exon	46929453	46929666	0	-	.	gene_id "ENSRNOG00000001686"; gene_version "8"; transcript_id "ENSRNOT00000002291"; transcript_version "8"; exon_number "10"; gene_name "Hlcs"; gene_source "ensembl"; gene_biotype "protein_coding"; transcript_name "Hlcs-201"; transcript_source "ensembl"; transcript_biotype "protein_coding"; exon_id "ENSRNOE00000015792"; exon_version "1"; tag "Ensembl_canonical";
11	ensembl	CDS	46929453	46929666	0	-	2	gene_id "ENSRNOG00000001686"; gene_version "8"; transcript_id "ENSRNOT00000002291"; transcript_version "8"; exon_number "10"; gene_name "Hlcs"; gene_source "ensembl"; gene_biotype "protein_coding"; transcript_name "Hlcs-201"; transcript_source "ensembl"; transcript_biotype "protein_coding"; protein_id "ENSRNOP00000002291"; protein_version "7"; tag "Ensembl_canonical";
11	ensembl	exon	46929453	46929666	0	-	.	gene_id "ENSRNOG00000001686"; gene_version "8"; transcript_id "ENSRNOT00000173266"; transcript_version "1"; exon_number "9"; gene_name "Hlcs"; gene_source "ensembl"; gene_biotype "protein_coding"; transcript_name "Hlcs-204"; transcript_source "ensembl"; transcript_biotype "protein_coding"; exon_id "ENSRNOE00000015792"; exon_version "1";
11	ensembl	CDS	46929453	46929666	0	-	2	gene_id "ENSRNOG00000001686"; gene_version "8"; transcript_id "ENSRNOT00000173266"; transcript_version "1"; exon_number "9"; gene_name "Hlcs"; gene_source "ensembl"; gene_biotype "protein_coding"; transcript_name "Hlcs-204"; transcript_source "ensembl"; transcript_biotype "protein_coding"; protein_id "ENSRNOP00000109168"; protein_version "1";
11	ENSEMBL114_rn	exon	46929453	46929666	63.023482050484	-	.	gene_id "ENSRNOG00000001686"; transcript_id "ENSRNOG00000001686_tx_2"; exon_id "11_46929453_46929666_-"; exonnum "10"; txlen "5280";
11	ENSEMBL114_rn	exon	46929453	46929666	18.4899542685123	-	.	gene_id "ENSRNOG00000001686"; transcript_id "ENSRNOG00000001686_tx_3"; exon_id "11_46929453_46929666_-"; exonnum "9"; txlen "5145";
11	ensembl	exon	46931086	46931200	0	-	.	gene_id "ENSRNOG00000001686"; gene_version "8"; transcript_id "ENSRNOT00000099969"; transcript_version "2"; exon_number "9"; gene_name "Hlcs"; gene_source "ensembl"; gene_biotype "protein_coding"; transcript_name "Hlcs-203"; transcript_source "ensembl"; transcript_biotype "protein_coding"; exon_id "ENSRNOE00000015791"; exon_version "1";
11	ensembl	CDS	46931086	46931200	0	-	0	gene_id "ENSRNOG00000001686"; gene_version "8"; transcript_id "ENSRNOT00000099969"; transcript_version "2"; exon_number "9"; gene_name "Hlcs"; gene_source "ensembl"; gene_biotype "protein_coding"; transcript_name "Hlcs-203"; transcript_source "ensembl"; transcript_biotype "protein_coding"; protein_id "ENSRNOP00000090797"; protein_version "2";
11	ensembl	exon	46931086	46931200	0	-	.	gene_id "ENSRNOG00000001686"; gene_version "8"; transcript_id "ENSRNOT00000099472"; transcript_version "2"; exon_number "8"; gene_name "Hlcs"; gene_source "ensembl"; gene_biotype "protein_coding"; transcript_name "Hlcs-202"; transcript_source "ensembl"; transcript_biotype "protein_coding"; exon_id "ENSRNOE00000015791"; exon_version "1";
11	ensembl	CDS	46931086	46931200	0	-	0	gene_id "ENSRNOG00000001686"; gene_version "8"; transcript_id "ENSRNOT00000099472"; transcript_version "2"; exon_number "8"; gene_name "Hlcs"; gene_source "ensembl"; gene_biotype "protein_coding"; transcript_name "Hlcs-202"; transcript_source "ensembl"; transcript_biotype "protein_coding"; protein_id "ENSRNOP00000089138"; protein_version "2";
11	ensembl	exon	46931086	46931200	0	-	.	gene_id "ENSRNOG00000001686"; gene_version "8"; transcript_id "ENSRNOT00000002291"; transcript_version "8"; exon_number "9"; gene_name "Hlcs"; gene_source "ensembl"; gene_biotype "protein_coding"; transcript_name "Hlcs-201"; transcript_source "ensembl"; transcript_biotype "protein_coding"; exon_id "ENSRNOE00000015791"; exon_version "1"; tag "Ensembl_canonical";
11	ensembl	CDS	46931086	46931200	0	-	0	gene_id "ENSRNOG00000001686"; gene_version "8"; transcript_id "ENSRNOT00000002291"; transcript_version "8"; exon_number "9"; gene_name "Hlcs"; gene_source "ensembl"; gene_biotype "protein_coding"; transcript_name "Hlcs-201"; transcript_source "ensembl"; transcript_biotype "protein_coding"; protein_id "ENSRNOP00000002291"; protein_version "7"; tag "Ensembl_canonical";
11	ensembl	exon	46931086	46931200	0	-	.	gene_id "ENSRNOG00000001686"; gene_version "8"; transcript_id "ENSRNOT00000173266"; transcript_version "1"; exon_number "8"; gene_name "Hlcs"; gene_source "ensembl"; gene_biotype "protein_coding"; transcript_name "Hlcs-204"; transcript_source "ensembl"; transcript_biotype "protein_coding"; exon_id "ENSRNOE00000015791"; exon_version "1";
11	ensembl	CDS	46931086	46931200	0	-	0	gene_id "ENSRNOG00000001686"; gene_version "8"; transcript_id "ENSRNOT00000173266"; transcript_version "1"; exon_number "8"; gene_name "Hlcs"; gene_source "ensembl"; gene_biotype "protein_coding"; transcript_name "Hlcs-204"; transcript_source "ensembl"; transcript_biotype "protein_coding"; protein_id "ENSRNOP00000109168"; protein_version "1";
11	ENSEMBL114_rn	exon	46931086	46931200	63.023482050484	-	.	gene_id "ENSRNOG00000001686"; transcript_id "ENSRNOG00000001686_tx_2"; exon_id "11_46931086_46931200_-"; exonnum "9"; txlen "5280";
11	ENSEMBL114_rn	exon	46931086	46931200	18.4899542685123	-	.	gene_id "ENSRNOG00000001686"; transcript_id "ENSRNOG00000001686_tx_3"; exon_id "11_46931086_46931200_-"; exonnum "8"; txlen "5145";
11	ensembl	exon	46935797	46935957	0	-	.	gene_id "ENSRNOG00000001686"; gene_version "8"; transcript_id "ENSRNOT00000099969"; transcript_version "2"; exon_number "8"; gene_name "Hlcs"; gene_source "ensembl"; gene_biotype "protein_coding"; transcript_name "Hlcs-203"; transcript_source "ensembl"; transcript_biotype "protein_coding"; exon_id "ENSRNOE00000015790"; exon_version "1";
11	ensembl	CDS	46935797	46935957	0	-	2	gene_id "ENSRNOG00000001686"; gene_version "8"; transcript_id "ENSRNOT00000099969"; transcript_version "2"; exon_number "8"; gene_name "Hlcs"; gene_source "ensembl"; gene_biotype "protein_coding"; transcript_name "Hlcs-203"; transcript_source "ensembl"; transcript_biotype "protein_coding"; protein_id "ENSRNOP00000090797"; protein_version "2";
11	ensembl	exon	46935797	46935957	0	-	.	gene_id "ENSRNOG00000001686"; gene_version "8"; transcript_id "ENSRNOT00000099472"; transcript_version "2"; exon_number "7"; gene_name "Hlcs"; gene_source "ensembl"; gene_biotype "protein_coding"; transcript_name "Hlcs-202"; transcript_source "ensembl"; transcript_biotype "protein_coding"; exon_id "ENSRNOE00000015790"; exon_version "1";
11	ensembl	CDS	46935797	46935957	0	-	2	gene_id "ENSRNOG00000001686"; gene_version "8"; transcript_id "ENSRNOT00000099472"; transcript_version "2"; exon_number "7"; gene_name "Hlcs"; gene_source "ensembl"; gene_biotype "protein_coding"; transcript_name "Hlcs-202"; transcript_source "ensembl"; transcript_biotype "protein_coding"; protein_id "ENSRNOP00000089138"; protein_version "2";
11	ensembl	exon	46935797	46935957	0	-	.	gene_id "ENSRNOG00000001686"; gene_version "8"; transcript_id "ENSRNOT00000002291"; transcript_version "8"; exon_number "8"; gene_name "Hlcs"; gene_source "ensembl"; gene_biotype "protein_coding"; transcript_name "Hlcs-201"; transcript_source "ensembl"; transcript_biotype "protein_coding"; exon_id "ENSRNOE00000015790"; exon_version "1"; tag "Ensembl_canonical";
11	ensembl	CDS	46935797	46935957	0	-	2	gene_id "ENSRNOG00000001686"; gene_version "8"; transcript_id "ENSRNOT00000002291"; transcript_version "8"; exon_number "8"; gene_name "Hlcs"; gene_source "ensembl"; gene_biotype "protein_coding"; transcript_name "Hlcs-201"; transcript_source "ensembl"; transcript_biotype "protein_coding"; protein_id "ENSRNOP00000002291"; protein_version "7"; tag "Ensembl_canonical";
11	ensembl	exon	46935797	46935957	0	-	.	gene_id "ENSRNOG00000001686"; gene_version "8"; transcript_id "ENSRNOT00000173266"; transcript_version "1"; exon_number "7"; gene_name "Hlcs"; gene_source "ensembl"; gene_biotype "protein_coding"; transcript_name "Hlcs-204"; transcript_source "ensembl"; transcript_biotype "protein_coding"; exon_id "ENSRNOE00000015790"; exon_version "1";
11	ensembl	CDS	46935797	46935957	0	-	2	gene_id "ENSRNOG00000001686"; gene_version "8"; transcript_id "ENSRNOT00000173266"; transcript_version "1"; exon_number "7"; gene_name "Hlcs"; gene_source "ensembl"; gene_biotype "protein_coding"; transcript_name "Hlcs-204"; transcript_source "ensembl"; transcript_biotype "protein_coding"; protein_id "ENSRNOP00000109168"; protein_version "1";
11	ENSEMBL114_rn	exon	46935797	46935957	63.023482050484	-	.	gene_id "ENSRNOG00000001686"; transcript_id "ENSRNOG00000001686_tx_2"; exon_id "11_46935797_46935957_-"; exonnum "8"; txlen "5280";
11	ENSEMBL114_rn	exon	46935797	46935957	18.4899542685123	-	.	gene_id "ENSRNOG00000001686"; transcript_id "ENSRNOG00000001686_tx_3"; exon_id "11_46935797_46935957_-"; exonnum "7"; txlen "5145";
11	ensembl	exon	46938746	46938813	0	-	.	gene_id "ENSRNOG00000001686"; gene_version "8"; transcript_id "ENSRNOT00000099969"; transcript_version "2"; exon_number "7"; gene_name "Hlcs"; gene_source "ensembl"; gene_biotype "protein_coding"; transcript_name "Hlcs-203"; transcript_source "ensembl"; transcript_biotype "protein_coding"; exon_id "ENSRNOE00000015789"; exon_version "1";
11	ensembl	CDS	46938746	46938813	0	-	1	gene_id "ENSRNOG00000001686"; gene_version "8"; transcript_id "ENSRNOT00000099969"; transcript_version "2"; exon_number "7"; gene_name "Hlcs"; gene_source "ensembl"; gene_biotype "protein_coding"; transcript_name "Hlcs-203"; transcript_source "ensembl"; transcript_biotype "protein_coding"; protein_id "ENSRNOP00000090797"; protein_version "2";
11	ensembl	exon	46938746	46938813	0	-	.	gene_id "ENSRNOG00000001686"; gene_version "8"; transcript_id "ENSRNOT00000099472"; transcript_version "2"; exon_number "6"; gene_name "Hlcs"; gene_source "ensembl"; gene_biotype "protein_coding"; transcript_name "Hlcs-202"; transcript_source "ensembl"; transcript_biotype "protein_coding"; exon_id "ENSRNOE00000015789"; exon_version "1";
11	ensembl	CDS	46938746	46938813	0	-	1	gene_id "ENSRNOG00000001686"; gene_version "8"; transcript_id "ENSRNOT00000099472"; transcript_version "2"; exon_number "6"; gene_name "Hlcs"; gene_source "ensembl"; gene_biotype "protein_coding"; transcript_name "Hlcs-202"; transcript_source "ensembl"; transcript_biotype "protein_coding"; protein_id "ENSRNOP00000089138"; protein_version "2";
11	ensembl	exon	46938746	46938813	0	-	.	gene_id "ENSRNOG00000001686"; gene_version "8"; transcript_id "ENSRNOT00000002291"; transcript_version "8"; exon_number "7"; gene_name "Hlcs"; gene_source "ensembl"; gene_biotype "protein_coding"; transcript_name "Hlcs-201"; transcript_source "ensembl"; transcript_biotype "protein_coding"; exon_id "ENSRNOE00000015789"; exon_version "1"; tag "Ensembl_canonical";
11	ensembl	CDS	46938746	46938813	0	-	1	gene_id "ENSRNOG00000001686"; gene_version "8"; transcript_id "ENSRNOT00000002291"; transcript_version "8"; exon_number "7"; gene_name "Hlcs"; gene_source "ensembl"; gene_biotype "protein_coding"; transcript_name "Hlcs-201"; transcript_source "ensembl"; transcript_biotype "protein_coding"; protein_id "ENSRNOP00000002291"; protein_version "7"; tag "Ensembl_canonical";
11	ensembl	exon	46938746	46938813	0	-	.	gene_id "ENSRNOG00000001686"; gene_version "8"; transcript_id "ENSRNOT00000173266"; transcript_version "1"; exon_number "6"; gene_name "Hlcs"; gene_source "ensembl"; gene_biotype "protein_coding"; transcript_name "Hlcs-204"; transcript_source "ensembl"; transcript_biotype "protein_coding"; exon_id "ENSRNOE00000015789"; exon_version "1";
11	ensembl	CDS	46938746	46938813	0	-	1	gene_id "ENSRNOG00000001686"; gene_version "8"; transcript_id "ENSRNOT00000173266"; transcript_version "1"; exon_number "6"; gene_name "Hlcs"; gene_source "ensembl"; gene_biotype "protein_coding"; transcript_name "Hlcs-204"; transcript_source "ensembl"; transcript_biotype "protein_coding"; protein_id "ENSRNOP00000109168"; protein_version "1";
11	ENSEMBL114_rn	exon	46938746	46938813	63.023482050484	-	.	gene_id "ENSRNOG00000001686"; transcript_id "ENSRNOG00000001686_tx_2"; exon_id "11_46938746_46938813_-"; exonnum "7"; txlen "5280";
11	ENSEMBL114_rn	exon	46938746	46938813	18.4899542685123	-	.	gene_id "ENSRNOG00000001686"; transcript_id "ENSRNOG00000001686_tx_3"; exon_id "11_46938746_46938813_-"; exonnum "6"; txlen "5145";
11	ensembl	exon	47029711	47029982	0	-	.	gene_id "ENSRNOG00000001686"; gene_version "8"; transcript_id "ENSRNOT00000099969"; transcript_version "2"; exon_number "6"; gene_name "Hlcs"; gene_source "ensembl"; gene_biotype "protein_coding"; transcript_name "Hlcs-203"; transcript_source "ensembl"; transcript_biotype "protein_coding"; exon_id "ENSRNOE00000015788"; exon_version "1";
11	ensembl	CDS	47029711	47029982	0	-	0	gene_id "ENSRNOG00000001686"; gene_version "8"; transcript_id "ENSRNOT00000099969"; transcript_version "2"; exon_number "6"; gene_name "Hlcs"; gene_source "ensembl"; gene_biotype "protein_coding"; transcript_name "Hlcs-203"; transcript_source "ensembl"; transcript_biotype "protein_coding"; protein_id "ENSRNOP00000090797"; protein_version "2";
11	ensembl	exon	47029711	47029982	0	-	.	gene_id "ENSRNOG00000001686"; gene_version "8"; transcript_id "ENSRNOT00000099472"; transcript_version "2"; exon_number "5"; gene_name "Hlcs"; gene_source "ensembl"; gene_biotype "protein_coding"; transcript_name "Hlcs-202"; transcript_source "ensembl"; transcript_biotype "protein_coding"; exon_id "ENSRNOE00000015788"; exon_version "1";
11	ensembl	CDS	47029711	47029982	0	-	0	gene_id "ENSRNOG00000001686"; gene_version "8"; transcript_id "ENSRNOT00000099472"; transcript_version "2"; exon_number "5"; gene_name "Hlcs"; gene_source "ensembl"; gene_biotype "protein_coding"; transcript_name "Hlcs-202"; transcript_source "ensembl"; transcript_biotype "protein_coding"; protein_id "ENSRNOP00000089138"; protein_version "2";
11	ensembl	exon	47029711	47029982	0	-	.	gene_id "ENSRNOG00000001686"; gene_version "8"; transcript_id "ENSRNOT00000002291"; transcript_version "8"; exon_number "6"; gene_name "Hlcs"; gene_source "ensembl"; gene_biotype "protein_coding"; transcript_name "Hlcs-201"; transcript_source "ensembl"; transcript_biotype "protein_coding"; exon_id "ENSRNOE00000015788"; exon_version "1"; tag "Ensembl_canonical";
11	ensembl	CDS	47029711	47029982	0	-	0	gene_id "ENSRNOG00000001686"; gene_version "8"; transcript_id "ENSRNOT00000002291"; transcript_version "8"; exon_number "6"; gene_name "Hlcs"; gene_source "ensembl"; gene_biotype "protein_coding"; transcript_name "Hlcs-201"; transcript_source "ensembl"; transcript_biotype "protein_coding"; protein_id "ENSRNOP00000002291"; protein_version "7"; tag "Ensembl_canonical";
11	ensembl	exon	47029711	47029982	0	-	.	gene_id "ENSRNOG00000001686"; gene_version "8"; transcript_id "ENSRNOT00000173266"; transcript_version "1"; exon_number "5"; gene_name "Hlcs"; gene_source "ensembl"; gene_biotype "protein_coding"; transcript_name "Hlcs-204"; transcript_source "ensembl"; transcript_biotype "protein_coding"; exon_id "ENSRNOE00000015788"; exon_version "1";
11	ensembl	CDS	47029711	47029982	0	-	0	gene_id "ENSRNOG00000001686"; gene_version "8"; transcript_id "ENSRNOT00000173266"; transcript_version "1"; exon_number "5"; gene_name "Hlcs"; gene_source "ensembl"; gene_biotype "protein_coding"; transcript_name "Hlcs-204"; transcript_source "ensembl"; transcript_biotype "protein_coding"; protein_id "ENSRNOP00000109168"; protein_version "1";
11	ENSEMBL114_rn	exon	47029711	47029982	63.023482050484	-	.	gene_id "ENSRNOG00000001686"; transcript_id "ENSRNOG00000001686_tx_2"; exon_id "11_47029711_47029982_-"; exonnum "6"; txlen "5280";
11	ENSEMBL114_rn	exon	47029711	47029982	18.4899542685123	-	.	gene_id "ENSRNOG00000001686"; transcript_id "ENSRNOG00000001686_tx_3"; exon_id "11_47029711_47029982_-"; exonnum "5"; txlen "5145";
11	ensembl	exon	47062857	47063039	0	-	.	gene_id "ENSRNOG00000001686"; gene_version "8"; transcript_id "ENSRNOT00000099969"; transcript_version "2"; exon_number "5"; gene_name "Hlcs"; gene_source "ensembl"; gene_biotype "protein_coding"; transcript_name "Hlcs-203"; transcript_source "ensembl"; transcript_biotype "protein_coding"; exon_id "ENSRNOE00000015787"; exon_version "1";
11	ensembl	CDS	47062857	47063039	0	-	0	gene_id "ENSRNOG00000001686"; gene_version "8"; transcript_id "ENSRNOT00000099969"; transcript_version "2"; exon_number "5"; gene_name "Hlcs"; gene_source "ensembl"; gene_biotype "protein_coding"; transcript_name "Hlcs-203"; transcript_source "ensembl"; transcript_biotype "protein_coding"; protein_id "ENSRNOP00000090797"; protein_version "2";
11	ensembl	exon	47062857	47063039	0	-	.	gene_id "ENSRNOG00000001686"; gene_version "8"; transcript_id "ENSRNOT00000099472"; transcript_version "2"; exon_number "4"; gene_name "Hlcs"; gene_source "ensembl"; gene_biotype "protein_coding"; transcript_name "Hlcs-202"; transcript_source "ensembl"; transcript_biotype "protein_coding"; exon_id "ENSRNOE00000015787"; exon_version "1";
11	ensembl	CDS	47062857	47063039	0	-	0	gene_id "ENSRNOG00000001686"; gene_version "8"; transcript_id "ENSRNOT00000099472"; transcript_version "2"; exon_number "4"; gene_name "Hlcs"; gene_source "ensembl"; gene_biotype "protein_coding"; transcript_name "Hlcs-202"; transcript_source "ensembl"; transcript_biotype "protein_coding"; protein_id "ENSRNOP00000089138"; protein_version "2";
11	ensembl	exon	47062857	47063039	0	-	.	gene_id "ENSRNOG00000001686"; gene_version "8"; transcript_id "ENSRNOT00000002291"; transcript_version "8"; exon_number "5"; gene_name "Hlcs"; gene_source "ensembl"; gene_biotype "protein_coding"; transcript_name "Hlcs-201"; transcript_source "ensembl"; transcript_biotype "protein_coding"; exon_id "ENSRNOE00000015787"; exon_version "1"; tag "Ensembl_canonical";
11	ensembl	CDS	47062857	47063039	0	-	0	gene_id "ENSRNOG00000001686"; gene_version "8"; transcript_id "ENSRNOT00000002291"; transcript_version "8"; exon_number "5"; gene_name "Hlcs"; gene_source "ensembl"; gene_biotype "protein_coding"; transcript_name "Hlcs-201"; transcript_source "ensembl"; transcript_biotype "protein_coding"; protein_id "ENSRNOP00000002291"; protein_version "7"; tag "Ensembl_canonical";
11	ensembl	exon	47062857	47063039	0	-	.	gene_id "ENSRNOG00000001686"; gene_version "8"; transcript_id "ENSRNOT00000173266"; transcript_version "1"; exon_number "4"; gene_name "Hlcs"; gene_source "ensembl"; gene_biotype "protein_coding"; transcript_name "Hlcs-204"; transcript_source "ensembl"; transcript_biotype "protein_coding"; exon_id "ENSRNOE00000015787"; exon_version "1";
11	ensembl	CDS	47062857	47063039	0	-	0	gene_id "ENSRNOG00000001686"; gene_version "8"; transcript_id "ENSRNOT00000173266"; transcript_version "1"; exon_number "4"; gene_name "Hlcs"; gene_source "ensembl"; gene_biotype "protein_coding"; transcript_name "Hlcs-204"; transcript_source "ensembl"; transcript_biotype "protein_coding"; protein_id "ENSRNOP00000109168"; protein_version "1";
11	ENSEMBL114_rn	exon	47062857	47063039	63.023482050484	-	.	gene_id "ENSRNOG00000001686"; transcript_id "ENSRNOG00000001686_tx_2"; exon_id "11_47062857_47063039_-"; exonnum "5"; txlen "5280";
11	ENSEMBL114_rn	exon	47062857	47063039	18.4899542685123	-	.	gene_id "ENSRNOG00000001686"; transcript_id "ENSRNOG00000001686_tx_3"; exon_id "11_47062857_47063039_-"; exonnum "4"; txlen "5145";
11	ensembl	exon	47067234	47068168	0	-	.	gene_id "ENSRNOG00000001686"; gene_version "8"; transcript_id "ENSRNOT00000099969"; transcript_version "2"; exon_number "4"; gene_name "Hlcs"; gene_source "ensembl"; gene_biotype "protein_coding"; transcript_name "Hlcs-203"; transcript_source "ensembl"; transcript_biotype "protein_coding"; exon_id "ENSRNOE00000015786"; exon_version "1";
11	ensembl	CDS	47067234	47068168	0	-	2	gene_id "ENSRNOG00000001686"; gene_version "8"; transcript_id "ENSRNOT00000099969"; transcript_version "2"; exon_number "4"; gene_name "Hlcs"; gene_source "ensembl"; gene_biotype "protein_coding"; transcript_name "Hlcs-203"; transcript_source "ensembl"; transcript_biotype "protein_coding"; protein_id "ENSRNOP00000090797"; protein_version "2";
11	ensembl	exon	47067234	47068168	0	-	.	gene_id "ENSRNOG00000001686"; gene_version "8"; transcript_id "ENSRNOT00000099472"; transcript_version "2"; exon_number "3"; gene_name "Hlcs"; gene_source "ensembl"; gene_biotype "protein_coding"; transcript_name "Hlcs-202"; transcript_source "ensembl"; transcript_biotype "protein_coding"; exon_id "ENSRNOE00000015786"; exon_version "1";
11	ensembl	CDS	47067234	47068168	0	-	2	gene_id "ENSRNOG00000001686"; gene_version "8"; transcript_id "ENSRNOT00000099472"; transcript_version "2"; exon_number "3"; gene_name "Hlcs"; gene_source "ensembl"; gene_biotype "protein_coding"; transcript_name "Hlcs-202"; transcript_source "ensembl"; transcript_biotype "protein_coding"; protein_id "ENSRNOP00000089138"; protein_version "2";
11	ensembl	exon	47067234	47068168	0	-	.	gene_id "ENSRNOG00000001686"; gene_version "8"; transcript_id "ENSRNOT00000002291"; transcript_version "8"; exon_number "4"; gene_name "Hlcs"; gene_source "ensembl"; gene_biotype "protein_coding"; transcript_name "Hlcs-201"; transcript_source "ensembl"; transcript_biotype "protein_coding"; exon_id "ENSRNOE00000015786"; exon_version "1"; tag "Ensembl_canonical";
11	ensembl	CDS	47067234	47068168	0	-	2	gene_id "ENSRNOG00000001686"; gene_version "8"; transcript_id "ENSRNOT00000002291"; transcript_version "8"; exon_number "4"; gene_name "Hlcs"; gene_source "ensembl"; gene_biotype "protein_coding"; transcript_name "Hlcs-201"; transcript_source "ensembl"; transcript_biotype "protein_coding"; protein_id "ENSRNOP00000002291"; protein_version "7"; tag "Ensembl_canonical";
11	ensembl	exon	47067234	47068168	0	-	.	gene_id "ENSRNOG00000001686"; gene_version "8"; transcript_id "ENSRNOT00000173266"; transcript_version "1"; exon_number "3"; gene_name "Hlcs"; gene_source "ensembl"; gene_biotype "protein_coding"; transcript_name "Hlcs-204"; transcript_source "ensembl"; transcript_biotype "protein_coding"; exon_id "ENSRNOE00000015786"; exon_version "1";
11	ensembl	CDS	47067234	47068168	0	-	2	gene_id "ENSRNOG00000001686"; gene_version "8"; transcript_id "ENSRNOT00000173266"; transcript_version "1"; exon_number "3"; gene_name "Hlcs"; gene_source "ensembl"; gene_biotype "protein_coding"; transcript_name "Hlcs-204"; transcript_source "ensembl"; transcript_biotype "protein_coding"; protein_id "ENSRNOP00000109168"; protein_version "1";
11	ENSEMBL114_rn	exon	47067234	47068168	63.023482050484	-	.	gene_id "ENSRNOG00000001686"; transcript_id "ENSRNOG00000001686_tx_2"; exon_id "11_47067234_47068168_-"; exonnum "4"; txlen "5280";
11	ENSEMBL114_rn	exon	47067234	47068168	18.4899542685123	-	.	gene_id "ENSRNOG00000001686"; transcript_id "ENSRNOG00000001686_tx_3"; exon_id "11_47067234_47068168_-"; exonnum "3"; txlen "5145";
11	ensembl	exon	47068405	47068567	0	-	.	gene_id "ENSRNOG00000001686"; gene_version "8"; transcript_id "ENSRNOT00000099969"; transcript_version "2"; exon_number "3"; gene_name "Hlcs"; gene_source "ensembl"; gene_biotype "protein_coding"; transcript_name "Hlcs-203"; transcript_source "ensembl"; transcript_biotype "protein_coding"; exon_id "ENSRNOE00000753141"; exon_version "1";
11	ensembl	CDS	47068405	47068567	0	-	0	gene_id "ENSRNOG00000001686"; gene_version "8"; transcript_id "ENSRNOT00000099969"; transcript_version "2"; exon_number "3"; gene_name "Hlcs"; gene_source "ensembl"; gene_biotype "protein_coding"; transcript_name "Hlcs-203"; transcript_source "ensembl"; transcript_biotype "protein_coding"; protein_id "ENSRNOP00000090797"; protein_version "2";
11	ensembl	exon	47068405	47068567	0	-	.	gene_id "ENSRNOG00000001686"; gene_version "8"; transcript_id "ENSRNOT00000099472"; transcript_version "2"; exon_number "2"; gene_name "Hlcs"; gene_source "ensembl"; gene_biotype "protein_coding"; transcript_name "Hlcs-202"; transcript_source "ensembl"; transcript_biotype "protein_coding"; exon_id "ENSRNOE00000753141"; exon_version "1";
11	ensembl	CDS	47068405	47068567	0	-	0	gene_id "ENSRNOG00000001686"; gene_version "8"; transcript_id "ENSRNOT00000099472"; transcript_version "2"; exon_number "2"; gene_name "Hlcs"; gene_source "ensembl"; gene_biotype "protein_coding"; transcript_name "Hlcs-202"; transcript_source "ensembl"; transcript_biotype "protein_coding"; protein_id "ENSRNOP00000089138"; protein_version "2";
11	ensembl	exon	47068405	47068567	0	-	.	gene_id "ENSRNOG00000001686"; gene_version "8"; transcript_id "ENSRNOT00000002291"; transcript_version "8"; exon_number "3"; gene_name "Hlcs"; gene_source "ensembl"; gene_biotype "protein_coding"; transcript_name "Hlcs-201"; transcript_source "ensembl"; transcript_biotype "protein_coding"; exon_id "ENSRNOE00000753141"; exon_version "1"; tag "Ensembl_canonical";
11	ensembl	CDS	47068405	47068567	0	-	0	gene_id "ENSRNOG00000001686"; gene_version "8"; transcript_id "ENSRNOT00000002291"; transcript_version "8"; exon_number "3"; gene_name "Hlcs"; gene_source "ensembl"; gene_biotype "protein_coding"; transcript_name "Hlcs-201"; transcript_source "ensembl"; transcript_biotype "protein_coding"; protein_id "ENSRNOP00000002291"; protein_version "7"; tag "Ensembl_canonical";
11	ensembl	exon	47068405	47068567	0	-	.	gene_id "ENSRNOG00000001686"; gene_version "8"; transcript_id "ENSRNOT00000173266"; transcript_version "1"; exon_number "2"; gene_name "Hlcs"; gene_source "ensembl"; gene_biotype "protein_coding"; transcript_name "Hlcs-204"; transcript_source "ensembl"; transcript_biotype "protein_coding"; exon_id "ENSRNOE00000753141"; exon_version "1";
11	ensembl	CDS	47068405	47068567	0	-	0	gene_id "ENSRNOG00000001686"; gene_version "8"; transcript_id "ENSRNOT00000173266"; transcript_version "1"; exon_number "2"; gene_name "Hlcs"; gene_source "ensembl"; gene_biotype "protein_coding"; transcript_name "Hlcs-204"; transcript_source "ensembl"; transcript_biotype "protein_coding"; protein_id "ENSRNOP00000109168"; protein_version "1";
11	ENSEMBL114_rn	exon	47068405	47068567	63.023482050484	-	.	gene_id "ENSRNOG00000001686"; transcript_id "ENSRNOG00000001686_tx_2"; exon_id "11_47068405_47068567_-"; exonnum "3"; txlen "5280";
11	ENSEMBL114_rn	exon	47068405	47068567	18.4899542685123	-	.	gene_id "ENSRNOG00000001686"; transcript_id "ENSRNOG00000001686_tx_3"; exon_id "11_47068405_47068567_-"; exonnum "2"; txlen "5145";
11	ensembl	exon	47079680	47079814	0	-	.	gene_id "ENSRNOG00000001686"; gene_version "8"; transcript_id "ENSRNOT00000099969"; transcript_version "2"; exon_number "2"; gene_name "Hlcs"; gene_source "ensembl"; gene_biotype "protein_coding"; transcript_name "Hlcs-203"; transcript_source "ensembl"; transcript_biotype "protein_coding"; exon_id "ENSRNOE00000562457"; exon_version "1";
11	ensembl	CDS	47079680	47079814	0	-	0	gene_id "ENSRNOG00000001686"; gene_version "8"; transcript_id "ENSRNOT00000099969"; transcript_version "2"; exon_number "2"; gene_name "Hlcs"; gene_source "ensembl"; gene_biotype "protein_coding"; transcript_name "Hlcs-203"; transcript_source "ensembl"; transcript_biotype "protein_coding"; protein_id "ENSRNOP00000090797"; protein_version "2";
11	ensembl	exon	47079680	47079814	0	-	.	gene_id "ENSRNOG00000001686"; gene_version "8"; transcript_id "ENSRNOT00000002291"; transcript_version "8"; exon_number "2"; gene_name "Hlcs"; gene_source "ensembl"; gene_biotype "protein_coding"; transcript_name "Hlcs-201"; transcript_source "ensembl"; transcript_biotype "protein_coding"; exon_id "ENSRNOE00000562457"; exon_version "1"; tag "Ensembl_canonical";
11	ensembl	CDS	47079680	47079814	0	-	0	gene_id "ENSRNOG00000001686"; gene_version "8"; transcript_id "ENSRNOT00000002291"; transcript_version "8"; exon_number "2"; gene_name "Hlcs"; gene_source "ensembl"; gene_biotype "protein_coding"; transcript_name "Hlcs-201"; transcript_source "ensembl"; transcript_biotype "protein_coding"; protein_id "ENSRNOP00000002291"; protein_version "7"; tag "Ensembl_canonical";
11	ENSEMBL114_rn	exon	47079680	47079814	63.023482050484	-	.	gene_id "ENSRNOG00000001686"; transcript_id "ENSRNOG00000001686_tx_2"; exon_id "11_47079680_47079814_-"; exonnum "2"; txlen "5280";
11	ensembl	CDS	47081821	47082015	0	-	0	gene_id "ENSRNOG00000001686"; gene_version "8"; transcript_id "ENSRNOT00000099969"; transcript_version "2"; exon_number "1"; gene_name "Hlcs"; gene_source "ensembl"; gene_biotype "protein_coding"; transcript_name "Hlcs-203"; transcript_source "ensembl"; transcript_biotype "protein_coding"; protein_id "ENSRNOP00000090797"; protein_version "2";
11	ensembl	CDS	47081821	47082015	0	-	0	gene_id "ENSRNOG00000001686"; gene_version "8"; transcript_id "ENSRNOT00000099472"; transcript_version "2"; exon_number "1"; gene_name "Hlcs"; gene_source "ensembl"; gene_biotype "protein_coding"; transcript_name "Hlcs-202"; transcript_source "ensembl"; transcript_biotype "protein_coding"; protein_id "ENSRNOP00000089138"; protein_version "2";
11	ensembl	exon	47081821	47082038	0	-	.	gene_id "ENSRNOG00000001686"; gene_version "8"; transcript_id "ENSRNOT00000099969"; transcript_version "2"; exon_number "1"; gene_name "Hlcs"; gene_source "ensembl"; gene_biotype "protein_coding"; transcript_name "Hlcs-203"; transcript_source "ensembl"; transcript_biotype "protein_coding"; exon_id "ENSRNOE00000685024"; exon_version "1";
11	ensembl	exon	47081821	47082214	0	-	.	gene_id "ENSRNOG00000001686"; gene_version "8"; transcript_id "ENSRNOT00000099472"; transcript_version "2"; exon_number "1"; gene_name "Hlcs"; gene_source "ensembl"; gene_biotype "protein_coding"; transcript_name "Hlcs-202"; transcript_source "ensembl"; transcript_biotype "protein_coding"; exon_id "ENSRNOE00000642469"; exon_version "2";
11	ensembl	start_codon	47082013	47082015	0	-	0	gene_id "ENSRNOG00000001686"; gene_version "8"; transcript_id "ENSRNOT00000099969"; transcript_version "2"; exon_number "1"; gene_name "Hlcs"; gene_source "ensembl"; gene_biotype "protein_coding"; transcript_name "Hlcs-203"; transcript_source "ensembl"; transcript_biotype "protein_coding";
11	ensembl	start_codon	47082013	47082015	0	-	0	gene_id "ENSRNOG00000001686"; gene_version "8"; transcript_id "ENSRNOT00000099472"; transcript_version "2"; exon_number "1"; gene_name "Hlcs"; gene_source "ensembl"; gene_biotype "protein_coding"; transcript_name "Hlcs-202"; transcript_source "ensembl"; transcript_biotype "protein_coding";
11	ensembl	five_prime_utr	47082016	47082038	0	-	.	gene_id "ENSRNOG00000001686"; gene_version "8"; transcript_id "ENSRNOT00000099969"; transcript_version "2"; gene_name "Hlcs"; gene_source "ensembl"; gene_biotype "protein_coding"; transcript_name "Hlcs-203"; transcript_source "ensembl"; transcript_biotype "protein_coding";
11	ensembl	five_prime_utr	47082016	47082214	0	-	.	gene_id "ENSRNOG00000001686"; gene_version "8"; transcript_id "ENSRNOT00000099472"; transcript_version "2"; gene_name "Hlcs"; gene_source "ensembl"; gene_biotype "protein_coding"; transcript_name "Hlcs-202"; transcript_source "ensembl"; transcript_biotype "protein_coding";
11	sraer114_ss	exon	47093804	47093882	63.023482050484	-	.	gene_id "ENSRNOG00000001686"; transcript_id "ENSRNOG00000001686_tx_2"; exon_id "11_47093804_47093882_-"; exonnum "1"; txlen "5280";
11	sraer114_ss	exon	47093804	47093882	18.4899542685123	-	.	gene_id "ENSRNOG00000001686"; transcript_id "ENSRNOG00000001686_tx_3"; exon_id "11_47093804_47093882_-"; exonnum "1"; txlen "5145";
11	ensembl	CDS	47104662	47104883	0	-	0	gene_id "ENSRNOG00000001686"; gene_version "8"; transcript_id "ENSRNOT00000002291"; transcript_version "8"; exon_number "1"; gene_name "Hlcs"; gene_source "ensembl"; gene_biotype "protein_coding"; transcript_name "Hlcs-201"; transcript_source "ensembl"; transcript_biotype "protein_coding"; protein_id "ENSRNOP00000002291"; protein_version "7"; tag "Ensembl_canonical";
11	ensembl	CDS	47104662	47104883	0	-	0	gene_id "ENSRNOG00000001686"; gene_version "8"; transcript_id "ENSRNOT00000173266"; transcript_version "1"; exon_number "1"; gene_name "Hlcs"; gene_source "ensembl"; gene_biotype "protein_coding"; transcript_name "Hlcs-204"; transcript_source "ensembl"; transcript_biotype "protein_coding"; protein_id "ENSRNOP00000109168"; protein_version "1";
11	ensembl	exon	47104662	47105082	0	-	.	gene_id "ENSRNOG00000001686"; gene_version "8"; transcript_id "ENSRNOT00000002291"; transcript_version "8"; exon_number "1"; gene_name "Hlcs"; gene_source "ensembl"; gene_biotype "protein_coding"; transcript_name "Hlcs-201"; transcript_source "ensembl"; transcript_biotype "protein_coding"; exon_id "ENSRNOE00000737724"; exon_version "1"; tag "Ensembl_canonical";
11	ensembl	exon	47104662	47105082	0	-	.	gene_id "ENSRNOG00000001686"; gene_version "8"; transcript_id "ENSRNOT00000173266"; transcript_version "1"; exon_number "1"; gene_name "Hlcs"; gene_source "ensembl"; gene_biotype "protein_coding"; transcript_name "Hlcs-204"; transcript_source "ensembl"; transcript_biotype "protein_coding"; exon_id "ENSRNOE00000737724"; exon_version "1";
11	ensembl	start_codon	47104881	47104883	0	-	0	gene_id "ENSRNOG00000001686"; gene_version "8"; transcript_id "ENSRNOT00000002291"; transcript_version "8"; exon_number "1"; gene_name "Hlcs"; gene_source "ensembl"; gene_biotype "protein_coding"; transcript_name "Hlcs-201"; transcript_source "ensembl"; transcript_biotype "protein_coding"; tag "Ensembl_canonical";
11	ensembl	start_codon	47104881	47104883	0	-	0	gene_id "ENSRNOG00000001686"; gene_version "8"; transcript_id "ENSRNOT00000173266"; transcript_version "1"; exon_number "1"; gene_name "Hlcs"; gene_source "ensembl"; gene_biotype "protein_coding"; transcript_name "Hlcs-204"; transcript_source "ensembl"; transcript_biotype "protein_coding";
11	ensembl	five_prime_utr	47104884	47105082	0	-	.	gene_id "ENSRNOG00000001686"; gene_version "8"; transcript_id "ENSRNOT00000002291"; transcript_version "8"; gene_name "Hlcs"; gene_source "ensembl"; gene_biotype "protein_coding"; transcript_name "Hlcs-201"; transcript_source "ensembl"; transcript_biotype "protein_coding"; tag "Ensembl_canonical";
11	ensembl	five_prime_utr	47104884	47105082	0	-	.	gene_id "ENSRNOG00000001686"; gene_version "8"; transcript_id "ENSRNOT00000173266"; transcript_version "1"; gene_name "Hlcs"; gene_source "ensembl"; gene_biotype "protein_coding"; transcript_name "Hlcs-204"; transcript_source "ensembl"; transcript_biotype "protein_coding";
11	ensembl	three_prime_utr	47148465	47148761	0	-	.	gene_id "ENSRNOG00000039850"; gene_version "6"; transcript_id "ENSRNOT00000132867"; transcript_version "1"; gene_name "Pigp"; gene_source "ensembl"; gene_biotype "protein_coding"; transcript_name "Pigp-203"; transcript_source "ensembl"; transcript_biotype "protein_coding";
11	ensembl	exon	47148465	47149120	0	-	.	gene_id "ENSRNOG00000039850"; gene_version "6"; transcript_id "ENSRNOT00000132867"; transcript_version "1"; exon_number "5"; gene_name "Pigp"; gene_source "ensembl"; gene_biotype "protein_coding"; transcript_name "Pigp-203"; transcript_source "ensembl"; transcript_biotype "protein_coding"; exon_id "ENSRNOE00000676793"; exon_version "1";
11	ensembl	transcript	47148465	47158585	0	-	.	gene_id "ENSRNOG00000039850"; gene_version "6"; transcript_id "ENSRNOT00000132867"; transcript_version "1"; gene_name "Pigp"; gene_source "ensembl"; gene_biotype "protein_coding"; transcript_name "Pigp-203"; transcript_source "ensembl"; transcript_biotype "protein_coding";
11	ensembl	gene	47148465	47160082	0	-	.	gene_id "ENSRNOG00000039850"; gene_version "6"; gene_name "Pigp"; gene_source "ensembl"; gene_biotype "protein_coding";
11	ensembl	stop_codon	47148762	47148764	0	-	0	gene_id "ENSRNOG00000039850"; gene_version "6"; transcript_id "ENSRNOT00000132867"; transcript_version "1"; exon_number "5"; gene_name "Pigp"; gene_source "ensembl"; gene_biotype "protein_coding"; transcript_name "Pigp-203"; transcript_source "ensembl"; transcript_biotype "protein_coding";
11	ensembl	CDS	47148765	47149120	0	-	2	gene_id "ENSRNOG00000039850"; gene_version "6"; transcript_id "ENSRNOT00000132867"; transcript_version "1"; exon_number "5"; gene_name "Pigp"; gene_source "ensembl"; gene_biotype "protein_coding"; transcript_name "Pigp-203"; transcript_source "ensembl"; transcript_biotype "protein_coding"; protein_id "ENSRNOP00000103799"; protein_version "1";
11	ensembl	three_prime_utr	47152601	47152632	0	-	.	gene_id "ENSRNOG00000039850"; gene_version "6"; transcript_id "ENSRNOT00000068743"; transcript_version "3"; gene_name "Pigp"; gene_source "ensembl"; gene_biotype "protein_coding"; transcript_name "Pigp-201"; transcript_source "ensembl"; transcript_biotype "protein_coding";
11	ensembl	three_prime_utr	47152601	47152632	0	-	.	gene_id "ENSRNOG00000039850"; gene_version "6"; transcript_id "ENSRNOT00000077233"; transcript_version "3"; gene_name "Pigp"; gene_source "ensembl"; gene_biotype "protein_coding"; transcript_name "Pigp-202"; transcript_source "ensembl"; transcript_biotype "protein_coding";
11	ensembl	three_prime_utr	47152601	47152632	0	-	.	gene_id "ENSRNOG00000039850"; gene_version "6"; transcript_id "ENSRNOT00000143662"; transcript_version "1"; gene_name "Pigp"; gene_source "ensembl"; gene_biotype "protein_coding"; transcript_name "Pigp-204"; transcript_source "ensembl"; transcript_biotype "protein_coding"; tag "Ensembl_canonical";
11	ensembl	exon	47152601	47152757	0	-	.	gene_id "ENSRNOG00000039850"; gene_version "6"; transcript_id "ENSRNOT00000068743"; transcript_version "3"; exon_number "6"; gene_name "Pigp"; gene_source "ensembl"; gene_biotype "protein_coding"; transcript_name "Pigp-201"; transcript_source "ensembl"; transcript_biotype "protein_coding"; exon_id "ENSRNOE00000414418"; exon_version "3";
11	ensembl	exon	47152601	47152757	0	-	.	gene_id "ENSRNOG00000039850"; gene_version "6"; transcript_id "ENSRNOT00000077233"; transcript_version "3"; exon_number "7"; gene_name "Pigp"; gene_source "ensembl"; gene_biotype "protein_coding"; transcript_name "Pigp-202"; transcript_source "ensembl"; transcript_biotype "protein_coding"; exon_id "ENSRNOE00000414418"; exon_version "3";
11	ensembl	exon	47152601	47152757	0	-	.	gene_id "ENSRNOG00000039850"; gene_version "6"; transcript_id "ENSRNOT00000143662"; transcript_version "1"; exon_number "5"; gene_name "Pigp"; gene_source "ensembl"; gene_biotype "protein_coding"; transcript_name "Pigp-204"; transcript_source "ensembl"; transcript_biotype "protein_coding"; exon_id "ENSRNOE00000414418"; exon_version "3"; tag "Ensembl_canonical";
11	ENSEMBL114_rn	exon	47152601	47152757	950.934829633135	-	.	gene_id "ENSRNOG00000039850"; transcript_id "ENSRNOG00000039850_tx_1"; exon_id "11_47152601_47152757_-"; exonnum "5"; txlen "564";
11	ENSEMBL114_rn	exon	47152601	47152757	1.06586853459301	-	.	gene_id "ENSRNOG00000039850"; transcript_id "ENSRNOG00000039850_tx_3"; exon_id "11_47152601_47152757_-"; exonnum "6"; txlen "569";
11	ENSEMBL114_rn	exon	47152601	47152757	0.200229432706571	-	.	gene_id "ENSRNOG00000039850"; transcript_id "ENSRNOG00000039850_tx_4"; exon_id "11_47152601_47152757_-"; exonnum "6"; txlen "1022";
11	ensembl	transcript	47152601	47158464	0	-	.	gene_id "ENSRNOG00000039850"; gene_version "6"; transcript_id "ENSRNOT00000068743"; transcript_version "3"; gene_name "Pigp"; gene_source "ensembl"; gene_biotype "protein_coding"; transcript_name "Pigp-201"; transcript_source "ensembl"; transcript_biotype "protein_coding";
11	ensembl	transcript	47152601	47158976	0	-	.	gene_id "ENSRNOG00000039850"; gene_version "6"; transcript_id "ENSRNOT00000077233"; transcript_version "3"; gene_name "Pigp"; gene_source "ensembl"; gene_biotype "protein_coding"; transcript_name "Pigp-202"; transcript_source "ensembl"; transcript_biotype "protein_coding";
11	ensembl	transcript	47152601	47160082	0	-	.	gene_id "ENSRNOG00000039850"; gene_version "6"; transcript_id "ENSRNOT00000143662"; transcript_version "1"; gene_name "Pigp"; gene_source "ensembl"; gene_biotype "protein_coding"; transcript_name "Pigp-204"; transcript_source "ensembl"; transcript_biotype "protein_coding"; tag "Ensembl_canonical";
11	ensembl	stop_codon	47152633	47152635	0	-	0	gene_id "ENSRNOG00000039850"; gene_version "6"; transcript_id "ENSRNOT00000068743"; transcript_version "3"; exon_number "6"; gene_name "Pigp"; gene_source "ensembl"; gene_biotype "protein_coding"; transcript_name "Pigp-201"; transcript_source "ensembl"; transcript_biotype "protein_coding";
11	ensembl	stop_codon	47152633	47152635	0	-	0	gene_id "ENSRNOG00000039850"; gene_version "6"; transcript_id "ENSRNOT00000077233"; transcript_version "3"; exon_number "7"; gene_name "Pigp"; gene_source "ensembl"; gene_biotype "protein_coding"; transcript_name "Pigp-202"; transcript_source "ensembl"; transcript_biotype "protein_coding";
11	ensembl	stop_codon	47152633	47152635	0	-	0	gene_id "ENSRNOG00000039850"; gene_version "6"; transcript_id "ENSRNOT00000143662"; transcript_version "1"; exon_number "5"; gene_name "Pigp"; gene_source "ensembl"; gene_biotype "protein_coding"; transcript_name "Pigp-204"; transcript_source "ensembl"; transcript_biotype "protein_coding"; tag "Ensembl_canonical";
11	ensembl	CDS	47152636	47152757	0	-	2	gene_id "ENSRNOG00000039850"; gene_version "6"; transcript_id "ENSRNOT00000068743"; transcript_version "3"; exon_number "6"; gene_name "Pigp"; gene_source "ensembl"; gene_biotype "protein_coding"; transcript_name "Pigp-201"; transcript_source "ensembl"; transcript_biotype "protein_coding"; protein_id "ENSRNOP00000059988"; protein_version "3";
11	ensembl	CDS	47152636	47152757	0	-	2	gene_id "ENSRNOG00000039850"; gene_version "6"; transcript_id "ENSRNOT00000077233"; transcript_version "3"; exon_number "7"; gene_name "Pigp"; gene_source "ensembl"; gene_biotype "protein_coding"; transcript_name "Pigp-202"; transcript_source "ensembl"; transcript_biotype "protein_coding"; protein_id "ENSRNOP00000073326"; protein_version "2";
11	ensembl	CDS	47152636	47152757	0	-	2	gene_id "ENSRNOG00000039850"; gene_version "6"; transcript_id "ENSRNOT00000143662"; transcript_version "1"; exon_number "5"; gene_name "Pigp"; gene_source "ensembl"; gene_biotype "protein_coding"; transcript_name "Pigp-204"; transcript_source "ensembl"; transcript_biotype "protein_coding"; protein_id "ENSRNOP00000102753"; protein_version "1"; tag "Ensembl_canonical";
11	ensembl	exon	47153312	47153430	0	-	.	gene_id "ENSRNOG00000039850"; gene_version "6"; transcript_id "ENSRNOT00000068743"; transcript_version "3"; exon_number "5"; gene_name "Pigp"; gene_source "ensembl"; gene_biotype "protein_coding"; transcript_name "Pigp-201"; transcript_source "ensembl"; transcript_biotype "protein_coding"; exon_id "ENSRNOE00000414419"; exon_version "1";
11	ensembl	CDS	47153312	47153430	0	-	1	gene_id "ENSRNOG00000039850"; gene_version "6"; transcript_id "ENSRNOT00000068743"; transcript_version "3"; exon_number "5"; gene_name "Pigp"; gene_source "ensembl"; gene_biotype "protein_coding"; transcript_name "Pigp-201"; transcript_source "ensembl"; transcript_biotype "protein_coding"; protein_id "ENSRNOP00000059988"; protein_version "3";
11	ensembl	exon	47153312	47153430	0	-	.	gene_id "ENSRNOG00000039850"; gene_version "6"; transcript_id "ENSRNOT00000077233"; transcript_version "3"; exon_number "6"; gene_name "Pigp"; gene_source "ensembl"; gene_biotype "protein_coding"; transcript_name "Pigp-202"; transcript_source "ensembl"; transcript_biotype "protein_coding"; exon_id "ENSRNOE00000414419"; exon_version "1";
11	ensembl	CDS	47153312	47153430	0	-	1	gene_id "ENSRNOG00000039850"; gene_version "6"; transcript_id "ENSRNOT00000077233"; transcript_version "3"; exon_number "6"; gene_name "Pigp"; gene_source "ensembl"; gene_biotype "protein_coding"; transcript_name "Pigp-202"; transcript_source "ensembl"; transcript_biotype "protein_coding"; protein_id "ENSRNOP00000073326"; protein_version "2";
11	ensembl	exon	47153312	47153430	0	-	.	gene_id "ENSRNOG00000039850"; gene_version "6"; transcript_id "ENSRNOT00000143662"; transcript_version "1"; exon_number "4"; gene_name "Pigp"; gene_source "ensembl"; gene_biotype "protein_coding"; transcript_name "Pigp-204"; transcript_source "ensembl"; transcript_biotype "protein_coding"; exon_id "ENSRNOE00000414419"; exon_version "1"; tag "Ensembl_canonical";
11	ensembl	CDS	47153312	47153430	0	-	1	gene_id "ENSRNOG00000039850"; gene_version "6"; transcript_id "ENSRNOT00000143662"; transcript_version "1"; exon_number "4"; gene_name "Pigp"; gene_source "ensembl"; gene_biotype "protein_coding"; transcript_name "Pigp-204"; transcript_source "ensembl"; transcript_biotype "protein_coding"; protein_id "ENSRNOP00000102753"; protein_version "1"; tag "Ensembl_canonical";
11	ensembl	exon	47153312	47153430	0	-	.	gene_id "ENSRNOG00000039850"; gene_version "6"; transcript_id "ENSRNOT00000132867"; transcript_version "1"; exon_number "4"; gene_name "Pigp"; gene_source "ensembl"; gene_biotype "protein_coding"; transcript_name "Pigp-203"; transcript_source "ensembl"; transcript_biotype "protein_coding"; exon_id "ENSRNOE00000414419"; exon_version "1";
11	ensembl	CDS	47153312	47153430	0	-	1	gene_id "ENSRNOG00000039850"; gene_version "6"; transcript_id "ENSRNOT00000132867"; transcript_version "1"; exon_number "4"; gene_name "Pigp"; gene_source "ensembl"; gene_biotype "protein_coding"; transcript_name "Pigp-203"; transcript_source "ensembl"; transcript_biotype "protein_coding"; protein_id "ENSRNOP00000103799"; protein_version "1";
11	ENSEMBL114_rn	exon	47153312	47153430	950.934829633135	-	.	gene_id "ENSRNOG00000039850"; transcript_id "ENSRNOG00000039850_tx_1"; exon_id "11_47153312_47153430_-"; exonnum "4"; txlen "564";
11	ENSEMBL114_rn	exon	47153312	47153430	1.06586853459301	-	.	gene_id "ENSRNOG00000039850"; transcript_id "ENSRNOG00000039850_tx_3"; exon_id "11_47153312_47153430_-"; exonnum "5"; txlen "569";
11	ENSEMBL114_rn	exon	47153312	47153430	0.200229432706571	-	.	gene_id "ENSRNOG00000039850"; transcript_id "ENSRNOG00000039850_tx_4"; exon_id "11_47153312_47153430_-"; exonnum "5"; txlen "1022";
11	ensembl	exon	47155610	47155682	0	-	.	gene_id "ENSRNOG00000039850"; gene_version "6"; transcript_id "ENSRNOT00000068743"; transcript_version "3"; exon_number "4"; gene_name "Pigp"; gene_source "ensembl"; gene_biotype "protein_coding"; transcript_name "Pigp-201"; transcript_source "ensembl"; transcript_biotype "protein_coding"; exon_id "ENSRNOE00000414420"; exon_version "1";
11	ensembl	CDS	47155610	47155682	0	-	2	gene_id "ENSRNOG00000039850"; gene_version "6"; transcript_id "ENSRNOT00000068743"; transcript_version "3"; exon_number "4"; gene_name "Pigp"; gene_source "ensembl"; gene_biotype "protein_coding"; transcript_name "Pigp-201"; transcript_source "ensembl"; transcript_biotype "protein_coding"; protein_id "ENSRNOP00000059988"; protein_version "3";
11	ensembl	exon	47155610	47155682	0	-	.	gene_id "ENSRNOG00000039850"; gene_version "6"; transcript_id "ENSRNOT00000077233"; transcript_version "3"; exon_number "5"; gene_name "Pigp"; gene_source "ensembl"; gene_biotype "protein_coding"; transcript_name "Pigp-202"; transcript_source "ensembl"; transcript_biotype "protein_coding"; exon_id "ENSRNOE00000414420"; exon_version "1";
11	ensembl	CDS	47155610	47155682	0	-	2	gene_id "ENSRNOG00000039850"; gene_version "6"; transcript_id "ENSRNOT00000077233"; transcript_version "3"; exon_number "5"; gene_name "Pigp"; gene_source "ensembl"; gene_biotype "protein_coding"; transcript_name "Pigp-202"; transcript_source "ensembl"; transcript_biotype "protein_coding"; protein_id "ENSRNOP00000073326"; protein_version "2";
11	ensembl	exon	47155610	47155682	0	-	.	gene_id "ENSRNOG00000039850"; gene_version "6"; transcript_id "ENSRNOT00000143662"; transcript_version "1"; exon_number "3"; gene_name "Pigp"; gene_source "ensembl"; gene_biotype "protein_coding"; transcript_name "Pigp-204"; transcript_source "ensembl"; transcript_biotype "protein_coding"; exon_id "ENSRNOE00000414420"; exon_version "1"; tag "Ensembl_canonical";
11	ensembl	CDS	47155610	47155682	0	-	2	gene_id "ENSRNOG00000039850"; gene_version "6"; transcript_id "ENSRNOT00000143662"; transcript_version "1"; exon_number "3"; gene_name "Pigp"; gene_source "ensembl"; gene_biotype "protein_coding"; transcript_name "Pigp-204"; transcript_source "ensembl"; transcript_biotype "protein_coding"; protein_id "ENSRNOP00000102753"; protein_version "1"; tag "Ensembl_canonical";
11	ensembl	exon	47155610	47155682	0	-	.	gene_id "ENSRNOG00000039850"; gene_version "6"; transcript_id "ENSRNOT00000132867"; transcript_version "1"; exon_number "3"; gene_name "Pigp"; gene_source "ensembl"; gene_biotype "protein_coding"; transcript_name "Pigp-203"; transcript_source "ensembl"; transcript_biotype "protein_coding"; exon_id "ENSRNOE00000414420"; exon_version "1";
11	ensembl	CDS	47155610	47155682	0	-	2	gene_id "ENSRNOG00000039850"; gene_version "6"; transcript_id "ENSRNOT00000132867"; transcript_version "1"; exon_number "3"; gene_name "Pigp"; gene_source "ensembl"; gene_biotype "protein_coding"; transcript_name "Pigp-203"; transcript_source "ensembl"; transcript_biotype "protein_coding"; protein_id "ENSRNOP00000103799"; protein_version "1";
11	ENSEMBL114_rn	exon	47155610	47155682	950.934829633135	-	.	gene_id "ENSRNOG00000039850"; transcript_id "ENSRNOG00000039850_tx_1"; exon_id "11_47155610_47155682_-"; exonnum "3"; txlen "564";
11	ENSEMBL114_rn	exon	47155610	47155682	1.06586853459301	-	.	gene_id "ENSRNOG00000039850"; transcript_id "ENSRNOG00000039850_tx_3"; exon_id "11_47155610_47155682_-"; exonnum "4"; txlen "569";
11	ENSEMBL114_rn	exon	47155610	47155682	0.200229432706571	-	.	gene_id "ENSRNOG00000039850"; transcript_id "ENSRNOG00000039850_tx_4"; exon_id "11_47155610_47155682_-"; exonnum "4"; txlen "1022";
11	sraer114_mid	exon	47156823	47156908	1.06586853459301	-	.	gene_id "ENSRNOG00000039850"; transcript_id "ENSRNOG00000039850_tx_3"; exon_id "11_47156823_47156908_-"; exonnum "3"; txlen "569";
11	sraer114_mid	exon	47156823	47156908	0.200229432706571	-	.	gene_id "ENSRNOG00000039850"; transcript_id "ENSRNOG00000039850_tx_4"; exon_id "11_47156823_47156908_-"; exonnum "3"; txlen "1022";
11	ensembl	CDS	47158088	47158169	0	-	0	gene_id "ENSRNOG00000039850"; gene_version "6"; transcript_id "ENSRNOT00000132867"; transcript_version "1"; exon_number "2"; gene_name "Pigp"; gene_source "ensembl"; gene_biotype "protein_coding"; transcript_name "Pigp-203"; transcript_source "ensembl"; transcript_biotype "protein_coding"; protein_id "ENSRNOP00000103799"; protein_version "1";
11	ensembl	exon	47158088	47158191	0	-	.	gene_id "ENSRNOG00000039850"; gene_version "6"; transcript_id "ENSRNOT00000068743"; transcript_version "3"; exon_number "3"; gene_name "Pigp"; gene_source "ensembl"; gene_biotype "protein_coding"; transcript_name "Pigp-201"; transcript_source "ensembl"; transcript_biotype "protein_coding"; exon_id "ENSRNOE00000491182"; exon_version "1";
11	ensembl	CDS	47158088	47158191	0	-	1	gene_id "ENSRNOG00000039850"; gene_version "6"; transcript_id "ENSRNOT00000068743"; transcript_version "3"; exon_number "3"; gene_name "Pigp"; gene_source "ensembl"; gene_biotype "protein_coding"; transcript_name "Pigp-201"; transcript_source "ensembl"; transcript_biotype "protein_coding"; protein_id "ENSRNOP00000059988"; protein_version "3";
11	ensembl	exon	47158088	47158191	0	-	.	gene_id "ENSRNOG00000039850"; gene_version "6"; transcript_id "ENSRNOT00000077233"; transcript_version "3"; exon_number "4"; gene_name "Pigp"; gene_source "ensembl"; gene_biotype "protein_coding"; transcript_name "Pigp-202"; transcript_source "ensembl"; transcript_biotype "protein_coding"; exon_id "ENSRNOE00000491182"; exon_version "1";
11	ensembl	CDS	47158088	47158191	0	-	1	gene_id "ENSRNOG00000039850"; gene_version "6"; transcript_id "ENSRNOT00000077233"; transcript_version "3"; exon_number "4"; gene_name "Pigp"; gene_source "ensembl"; gene_biotype "protein_coding"; transcript_name "Pigp-202"; transcript_source "ensembl"; transcript_biotype "protein_coding"; protein_id "ENSRNOP00000073326"; protein_version "2";
11	ensembl	exon	47158088	47158191	0	-	.	gene_id "ENSRNOG00000039850"; gene_version "6"; transcript_id "ENSRNOT00000143662"; transcript_version "1"; exon_number "2"; gene_name "Pigp"; gene_source "ensembl"; gene_biotype "protein_coding"; transcript_name "Pigp-204"; transcript_source "ensembl"; transcript_biotype "protein_coding"; exon_id "ENSRNOE00000491182"; exon_version "1"; tag "Ensembl_canonical";
11	ensembl	CDS	47158088	47158191	0	-	1	gene_id "ENSRNOG00000039850"; gene_version "6"; transcript_id "ENSRNOT00000143662"; transcript_version "1"; exon_number "2"; gene_name "Pigp"; gene_source "ensembl"; gene_biotype "protein_coding"; transcript_name "Pigp-204"; transcript_source "ensembl"; transcript_biotype "protein_coding"; protein_id "ENSRNOP00000102753"; protein_version "1"; tag "Ensembl_canonical";
11	ensembl	exon	47158088	47158191	0	-	.	gene_id "ENSRNOG00000039850"; gene_version "6"; transcript_id "ENSRNOT00000132867"; transcript_version "1"; exon_number "2"; gene_name "Pigp"; gene_source "ensembl"; gene_biotype "protein_coding"; transcript_name "Pigp-203"; transcript_source "ensembl"; transcript_biotype "protein_coding"; exon_id "ENSRNOE00000714087"; exon_version "1";
11	ENSEMBL114_rn	exon	47158088	47158191	950.934829633135	-	.	gene_id "ENSRNOG00000039850"; transcript_id "ENSRNOG00000039850_tx_1"; exon_id "11_47158088_47158191_-"; exonnum "2"; txlen "564";
11	ENSEMBL114_rn	exon	47158088	47158191	1.06586853459301	-	.	gene_id "ENSRNOG00000039850"; transcript_id "ENSRNOG00000039850_tx_3"; exon_id "11_47158088_47158191_-"; exonnum "2"; txlen "569";
11	ENSEMBL114_rn	exon	47158088	47158191	0.200229432706571	-	.	gene_id "ENSRNOG00000039850"; transcript_id "ENSRNOG00000039850_tx_4"; exon_id "11_47158088_47158191_-"; exonnum "2"; txlen "1022";
11	ensembl	start_codon	47158167	47158169	0	-	0	gene_id "ENSRNOG00000039850"; gene_version "6"; transcript_id "ENSRNOT00000132867"; transcript_version "1"; exon_number "2"; gene_name "Pigp"; gene_source "ensembl"; gene_biotype "protein_coding"; transcript_name "Pigp-203"; transcript_source "ensembl"; transcript_biotype "protein_coding";
11	ensembl	five_prime_utr	47158170	47158191	0	-	.	gene_id "ENSRNOG00000039850"; gene_version "6"; transcript_id "ENSRNOT00000132867"; transcript_version "1"; gene_name "Pigp"; gene_source "ensembl"; gene_biotype "protein_coding"; transcript_name "Pigp-203"; transcript_source "ensembl"; transcript_biotype "protein_coding";
11	ensembl	exon	47158399	47158428	0	-	.	gene_id "ENSRNOG00000039850"; gene_version "6"; transcript_id "ENSRNOT00000068743"; transcript_version "3"; exon_number "2"; gene_name "Pigp"; gene_source "ensembl"; gene_biotype "protein_coding"; transcript_name "Pigp-201"; transcript_source "ensembl"; transcript_biotype "protein_coding"; exon_id "ENSRNOE00000700361"; exon_version "1";
11	ensembl	CDS	47158399	47158428	0	-	1	gene_id "ENSRNOG00000039850"; gene_version "6"; transcript_id "ENSRNOT00000068743"; transcript_version "3"; exon_number "2"; gene_name "Pigp"; gene_source "ensembl"; gene_biotype "protein_coding"; transcript_name "Pigp-201"; transcript_source "ensembl"; transcript_biotype "protein_coding"; protein_id "ENSRNOP00000059988"; protein_version "3";
11	ENSEMBL114_rn	exon	47158399	47158428	1.06586853459301	-	.	gene_id "ENSRNOG00000039850"; transcript_id "ENSRNOG00000039850_tx_3"; exon_id "11_47158399_47158428_-"; exonnum "1"; txlen "569";
11	ensembl	exon	47158399	47158585	0	-	.	gene_id "ENSRNOG00000039850"; gene_version "6"; transcript_id "ENSRNOT00000132867"; transcript_version "1"; exon_number "1"; gene_name "Pigp"; gene_source "ensembl"; gene_biotype "protein_coding"; transcript_name "Pigp-203"; transcript_source "ensembl"; transcript_biotype "protein_coding"; exon_id "ENSRNOE00000741151"; exon_version "1";
11	ensembl	five_prime_utr	47158399	47158585	0	-	.	gene_id "ENSRNOG00000039850"; gene_version "6"; transcript_id "ENSRNOT00000132867"; transcript_version "1"; gene_name "Pigp"; gene_source "ensembl"; gene_biotype "protein_coding"; transcript_name "Pigp-203"; transcript_source "ensembl"; transcript_biotype "protein_coding";
11	ensembl	exon	47158430	47158464	0	-	.	gene_id "ENSRNOG00000039850"; gene_version "6"; transcript_id "ENSRNOT00000068743"; transcript_version "3"; exon_number "1"; gene_name "Pigp"; gene_source "ensembl"; gene_biotype "protein_coding"; transcript_name "Pigp-201"; transcript_source "ensembl"; transcript_biotype "protein_coding"; exon_id "ENSRNOE00000800772"; exon_version "1";
11	ensembl	CDS	47158430	47158464	0	-	0	gene_id "ENSRNOG00000039850"; gene_version "6"; transcript_id "ENSRNOT00000068743"; transcript_version "3"; exon_number "1"; gene_name "Pigp"; gene_source "ensembl"; gene_biotype "protein_coding"; transcript_name "Pigp-201"; transcript_source "ensembl"; transcript_biotype "protein_coding"; protein_id "ENSRNOP00000059988"; protein_version "3";
11	sraer114_ss	exon	47158640	47158750	950.934829633135	-	.	gene_id "ENSRNOG00000039850"; transcript_id "ENSRNOG00000039850_tx_1"; exon_id "11_47158640_47158750_-"; exonnum "1"; txlen "564";
11	ensembl	exon	47158779	47158779	0	-	.	gene_id "ENSRNOG00000039850"; gene_version "6"; transcript_id "ENSRNOT00000077233"; transcript_version "3"; exon_number "3"; gene_name "Pigp"; gene_source "ensembl"; gene_biotype "protein_coding"; transcript_name "Pigp-202"; transcript_source "ensembl"; transcript_biotype "protein_coding"; exon_id "ENSRNOE00000683616"; exon_version "1";
11	ensembl	CDS	47158779	47158779	0	-	2	gene_id "ENSRNOG00000039850"; gene_version "6"; transcript_id "ENSRNOT00000077233"; transcript_version "3"; exon_number "3"; gene_name "Pigp"; gene_source "ensembl"; gene_biotype "protein_coding"; transcript_name "Pigp-202"; transcript_source "ensembl"; transcript_biotype "protein_coding"; protein_id "ENSRNOP00000073326"; protein_version "2";
11	ensembl	exon	47158781	47158814	0	-	.	gene_id "ENSRNOG00000039850"; gene_version "6"; transcript_id "ENSRNOT00000077233"; transcript_version "3"; exon_number "2"; gene_name "Pigp"; gene_source "ensembl"; gene_biotype "protein_coding"; transcript_name "Pigp-202"; transcript_source "ensembl"; transcript_biotype "protein_coding"; exon_id "ENSRNOE00000602251"; exon_version "1";
11	ensembl	CDS	47158781	47158814	0	-	0	gene_id "ENSRNOG00000039850"; gene_version "6"; transcript_id "ENSRNOT00000077233"; transcript_version "3"; exon_number "2"; gene_name "Pigp"; gene_source "ensembl"; gene_biotype "protein_coding"; transcript_name "Pigp-202"; transcript_source "ensembl"; transcript_biotype "protein_coding"; protein_id "ENSRNOP00000073326"; protein_version "2";
11	ensembl	exon	47158818	47158976	0	-	.	gene_id "ENSRNOG00000039850"; gene_version "6"; transcript_id "ENSRNOT00000077233"; transcript_version "3"; exon_number "1"; gene_name "Pigp"; gene_source "ensembl"; gene_biotype "protein_coding"; transcript_name "Pigp-202"; transcript_source "ensembl"; transcript_biotype "protein_coding"; exon_id "ENSRNOE00000594884"; exon_version "1";
11	ensembl	CDS	47158818	47158976	0	-	0	gene_id "ENSRNOG00000039850"; gene_version "6"; transcript_id "ENSRNOT00000077233"; transcript_version "3"; exon_number "1"; gene_name "Pigp"; gene_source "ensembl"; gene_biotype "protein_coding"; transcript_name "Pigp-202"; transcript_source "ensembl"; transcript_biotype "protein_coding"; protein_id "ENSRNOP00000073326"; protein_version "2";
11	ensembl	start_codon	47158974	47158976	0	-	0	gene_id "ENSRNOG00000039850"; gene_version "6"; transcript_id "ENSRNOT00000077233"; transcript_version "3"; exon_number "1"; gene_name "Pigp"; gene_source "ensembl"; gene_biotype "protein_coding"; transcript_name "Pigp-202"; transcript_source "ensembl"; transcript_biotype "protein_coding";
11	ensembl	CDS	47159600	47159883	0	-	0	gene_id "ENSRNOG00000039850"; gene_version "6"; transcript_id "ENSRNOT00000143662"; transcript_version "1"; exon_number "1"; gene_name "Pigp"; gene_source "ensembl"; gene_biotype "protein_coding"; transcript_name "Pigp-204"; transcript_source "ensembl"; transcript_biotype "protein_coding"; protein_id "ENSRNOP00000102753"; protein_version "1"; tag "Ensembl_canonical";
11	ensembl	exon	47159600	47160082	0	-	.	gene_id "ENSRNOG00000039850"; gene_version "6"; transcript_id "ENSRNOT00000143662"; transcript_version "1"; exon_number "1"; gene_name "Pigp"; gene_source "ensembl"; gene_biotype "protein_coding"; transcript_name "Pigp-204"; transcript_source "ensembl"; transcript_biotype "protein_coding"; exon_id "ENSRNOE00000799794"; exon_version "1"; tag "Ensembl_canonical";
11	ENSEMBL114_rn	exon	47159600	47160082	0.200229432706571	-	.	gene_id "ENSRNOG00000039850"; transcript_id "ENSRNOG00000039850_tx_4"; exon_id "11_47159600_47160082_-"; exonnum "1"; txlen "1022";
11	ensembl	start_codon	47159881	47159883	0	-	0	gene_id "ENSRNOG00000039850"; gene_version "6"; transcript_id "ENSRNOT00000143662"; transcript_version "1"; exon_number "1"; gene_name "Pigp"; gene_source "ensembl"; gene_biotype "protein_coding"; transcript_name "Pigp-204"; transcript_source "ensembl"; transcript_biotype "protein_coding"; tag "Ensembl_canonical";
11	ensembl	five_prime_utr	47159884	47160082	0	-	.	gene_id "ENSRNOG00000039850"; gene_version "6"; transcript_id "ENSRNOT00000143662"; transcript_version "1"; gene_name "Pigp"; gene_source "ensembl"; gene_biotype "protein_coding"; transcript_name "Pigp-204"; transcript_source "ensembl"; transcript_biotype "protein_coding"; tag "Ensembl_canonical";
11	ensembl	stop_codon	47262071	47262073	0	-	0	gene_id "ENSRNOG00000001681"; gene_version "8"; transcript_id "ENSRNOT00000114273"; transcript_version "2"; exon_number "8"; gene_name "Vps26c"; gene_source "ensembl"; gene_biotype "protein_coding"; transcript_name "Vps26c-203"; transcript_source "ensembl"; transcript_biotype "protein_coding"; tag "Ensembl_canonical";
11	ensembl	exon	47262071	47262168	0	-	.	gene_id "ENSRNOG00000001681"; gene_version "8"; transcript_id "ENSRNOT00000114273"; transcript_version "2"; exon_number "8"; gene_name "Vps26c"; gene_source "ensembl"; gene_biotype "protein_coding"; transcript_name "Vps26c-203"; transcript_source "ensembl"; transcript_biotype "protein_coding"; exon_id "ENSRNOE00000645621"; exon_version "2"; tag "Ensembl_canonical";
11	ensembl	gene	47262071	47311045	0	-	.	gene_id "ENSRNOG00000001681"; gene_version "8"; gene_name "Vps26c"; gene_source "ensembl"; gene_biotype "protein_coding";
11	ensembl	transcript	47262071	47311045	0	-	.	gene_id "ENSRNOG00000001681"; gene_version "8"; transcript_id "ENSRNOT00000114273"; transcript_version "2"; gene_name "Vps26c"; gene_source "ensembl"; gene_biotype "protein_coding"; transcript_name "Vps26c-203"; transcript_source "ensembl"; transcript_biotype "protein_coding"; tag "Ensembl_canonical";
11	ensembl	CDS	47262074	47262168	0	-	2	gene_id "ENSRNOG00000001681"; gene_version "8"; transcript_id "ENSRNOT00000114273"; transcript_version "2"; exon_number "8"; gene_name "Vps26c"; gene_source "ensembl"; gene_biotype "protein_coding"; transcript_name "Vps26c-203"; transcript_source "ensembl"; transcript_biotype "protein_coding"; protein_id "ENSRNOP00000088004"; protein_version "1"; tag "Ensembl_canonical";
11	ensembl	three_prime_utr	47283771	47284954	0	-	.	gene_id "ENSRNOG00000001681"; gene_version "8"; transcript_id "ENSRNOT00000002284"; transcript_version "8"; gene_name "Vps26c"; gene_source "ensembl"; gene_biotype "protein_coding"; transcript_name "Vps26c-201"; transcript_source "ensembl"; transcript_biotype "protein_coding";
11	ensembl	three_prime_utr	47283771	47284954	0	-	.	gene_id "ENSRNOG00000001681"; gene_version "8"; transcript_id "ENSRNOT00000112054"; transcript_version "2"; gene_name "Vps26c"; gene_source "ensembl"; gene_biotype "protein_coding"; transcript_name "Vps26c-202"; transcript_source "ensembl"; transcript_biotype "protein_coding";
11	ensembl	exon	47283771	47285037	0	-	.	gene_id "ENSRNOG00000001681"; gene_version "8"; transcript_id "ENSRNOT00000002284"; transcript_version "8"; exon_number "8"; gene_name "Vps26c"; gene_source "ensembl"; gene_biotype "protein_coding"; transcript_name "Vps26c-201"; transcript_source "ensembl"; transcript_biotype "protein_coding"; exon_id "ENSRNOE00000503041"; exon_version "3";
11	ensembl	exon	47283771	47285037	0	-	.	gene_id "ENSRNOG00000001681"; gene_version "8"; transcript_id "ENSRNOT00000112054"; transcript_version "2"; exon_number "7"; gene_name "Vps26c"; gene_source "ensembl"; gene_biotype "protein_coding"; transcript_name "Vps26c-202"; transcript_source "ensembl"; transcript_biotype "protein_coding"; exon_id "ENSRNOE00000503041"; exon_version "3";
11	ensembl	transcript	47283771	47311045	0	-	.	gene_id "ENSRNOG00000001681"; gene_version "8"; transcript_id "ENSRNOT00000002284"; transcript_version "8"; gene_name "Vps26c"; gene_source "ensembl"; gene_biotype "protein_coding"; transcript_name "Vps26c-201"; transcript_source "ensembl"; transcript_biotype "protein_coding";
11	ensembl	transcript	47283771	47311045	0	-	.	gene_id "ENSRNOG00000001681"; gene_version "8"; transcript_id "ENSRNOT00000112054"; transcript_version "2"; gene_name "Vps26c"; gene_source "ensembl"; gene_biotype "protein_coding"; transcript_name "Vps26c-202"; transcript_source "ensembl"; transcript_biotype "protein_coding";
11	ensembl	stop_codon	47284955	47284957	0	-	0	gene_id "ENSRNOG00000001681"; gene_version "8"; transcript_id "ENSRNOT00000002284"; transcript_version "8"; exon_number "8"; gene_name "Vps26c"; gene_source "ensembl"; gene_biotype "protein_coding"; transcript_name "Vps26c-201"; transcript_source "ensembl"; transcript_biotype "protein_coding";
11	ensembl	stop_codon	47284955	47284957	0	-	0	gene_id "ENSRNOG00000001681"; gene_version "8"; transcript_id "ENSRNOT00000112054"; transcript_version "2"; exon_number "7"; gene_name "Vps26c"; gene_source "ensembl"; gene_biotype "protein_coding"; transcript_name "Vps26c-202"; transcript_source "ensembl"; transcript_biotype "protein_coding";
11	ensembl	CDS	47284958	47285037	0	-	2	gene_id "ENSRNOG00000001681"; gene_version "8"; transcript_id "ENSRNOT00000002284"; transcript_version "8"; exon_number "8"; gene_name "Vps26c"; gene_source "ensembl"; gene_biotype "protein_coding"; transcript_name "Vps26c-201"; transcript_source "ensembl"; transcript_biotype "protein_coding"; protein_id "ENSRNOP00000002284"; protein_version "6";
11	ensembl	CDS	47284958	47285037	0	-	2	gene_id "ENSRNOG00000001681"; gene_version "8"; transcript_id "ENSRNOT00000112054"; transcript_version "2"; exon_number "7"; gene_name "Vps26c"; gene_source "ensembl"; gene_biotype "protein_coding"; transcript_name "Vps26c-202"; transcript_source "ensembl"; transcript_biotype "protein_coding"; protein_id "ENSRNOP00000088383"; protein_version "1";
11	ensembl	exon	47287220	47287372	0	-	.	gene_id "ENSRNOG00000001681"; gene_version "8"; transcript_id "ENSRNOT00000002284"; transcript_version "8"; exon_number "7"; gene_name "Vps26c"; gene_source "ensembl"; gene_biotype "protein_coding"; transcript_name "Vps26c-201"; transcript_source "ensembl"; transcript_biotype "protein_coding"; exon_id "ENSRNOE00000481794"; exon_version "1";
11	ensembl	CDS	47287220	47287372	0	-	2	gene_id "ENSRNOG00000001681"; gene_version "8"; transcript_id "ENSRNOT00000002284"; transcript_version "8"; exon_number "7"; gene_name "Vps26c"; gene_source "ensembl"; gene_biotype "protein_coding"; transcript_name "Vps26c-201"; transcript_source "ensembl"; transcript_biotype "protein_coding"; protein_id "ENSRNOP00000002284"; protein_version "6";
11	ensembl	exon	47287220	47287372	0	-	.	gene_id "ENSRNOG00000001681"; gene_version "8"; transcript_id "ENSRNOT00000112054"; transcript_version "2"; exon_number "6"; gene_name "Vps26c"; gene_source "ensembl"; gene_biotype "protein_coding"; transcript_name "Vps26c-202"; transcript_source "ensembl"; transcript_biotype "protein_coding"; exon_id "ENSRNOE00000481794"; exon_version "1";
11	ensembl	CDS	47287220	47287372	0	-	2	gene_id "ENSRNOG00000001681"; gene_version "8"; transcript_id "ENSRNOT00000112054"; transcript_version "2"; exon_number "6"; gene_name "Vps26c"; gene_source "ensembl"; gene_biotype "protein_coding"; transcript_name "Vps26c-202"; transcript_source "ensembl"; transcript_biotype "protein_coding"; protein_id "ENSRNOP00000088383"; protein_version "1";
11	ensembl	exon	47287220	47287372	0	-	.	gene_id "ENSRNOG00000001681"; gene_version "8"; transcript_id "ENSRNOT00000114273"; transcript_version "2"; exon_number "7"; gene_name "Vps26c"; gene_source "ensembl"; gene_biotype "protein_coding"; transcript_name "Vps26c-203"; transcript_source "ensembl"; transcript_biotype "protein_coding"; exon_id "ENSRNOE00000481794"; exon_version "1"; tag "Ensembl_canonical";
11	ensembl	CDS	47287220	47287372	0	-	2	gene_id "ENSRNOG00000001681"; gene_version "8"; transcript_id "ENSRNOT00000114273"; transcript_version "2"; exon_number "7"; gene_name "Vps26c"; gene_source "ensembl"; gene_biotype "protein_coding"; transcript_name "Vps26c-203"; transcript_source "ensembl"; transcript_biotype "protein_coding"; protein_id "ENSRNOP00000088004"; protein_version "1"; tag "Ensembl_canonical";
11	ensembl	exon	47287803	47287953	0	-	.	gene_id "ENSRNOG00000001681"; gene_version "8"; transcript_id "ENSRNOT00000002284"; transcript_version "8"; exon_number "6"; gene_name "Vps26c"; gene_source "ensembl"; gene_biotype "protein_coding"; transcript_name "Vps26c-201"; transcript_source "ensembl"; transcript_biotype "protein_coding"; exon_id "ENSRNOE00000015755"; exon_version "4";
11	ensembl	CDS	47287803	47287953	0	-	0	gene_id "ENSRNOG00000001681"; gene_version "8"; transcript_id "ENSRNOT00000002284"; transcript_version "8"; exon_number "6"; gene_name "Vps26c"; gene_source "ensembl"; gene_biotype "protein_coding"; transcript_name "Vps26c-201"; transcript_source "ensembl"; transcript_biotype "protein_coding"; protein_id "ENSRNOP00000002284"; protein_version "6";
11	ensembl	exon	47287803	47287953	0	-	.	gene_id "ENSRNOG00000001681"; gene_version "8"; transcript_id "ENSRNOT00000112054"; transcript_version "2"; exon_number "5"; gene_name "Vps26c"; gene_source "ensembl"; gene_biotype "protein_coding"; transcript_name "Vps26c-202"; transcript_source "ensembl"; transcript_biotype "protein_coding"; exon_id "ENSRNOE00000015755"; exon_version "4";
11	ensembl	CDS	47287803	47287953	0	-	0	gene_id "ENSRNOG00000001681"; gene_version "8"; transcript_id "ENSRNOT00000112054"; transcript_version "2"; exon_number "5"; gene_name "Vps26c"; gene_source "ensembl"; gene_biotype "protein_coding"; transcript_name "Vps26c-202"; transcript_source "ensembl"; transcript_biotype "protein_coding"; protein_id "ENSRNOP00000088383"; protein_version "1";
11	ensembl	exon	47287803	47287953	0	-	.	gene_id "ENSRNOG00000001681"; gene_version "8"; transcript_id "ENSRNOT00000114273"; transcript_version "2"; exon_number "6"; gene_name "Vps26c"; gene_source "ensembl"; gene_biotype "protein_coding"; transcript_name "Vps26c-203"; transcript_source "ensembl"; transcript_biotype "protein_coding"; exon_id "ENSRNOE00000015755"; exon_version "4"; tag "Ensembl_canonical";
11	ensembl	CDS	47287803	47287953	0	-	0	gene_id "ENSRNOG00000001681"; gene_version "8"; transcript_id "ENSRNOT00000114273"; transcript_version "2"; exon_number "6"; gene_name "Vps26c"; gene_source "ensembl"; gene_biotype "protein_coding"; transcript_name "Vps26c-203"; transcript_source "ensembl"; transcript_biotype "protein_coding"; protein_id "ENSRNOP00000088004"; protein_version "1"; tag "Ensembl_canonical";
11	ensembl	exon	47289991	47290065	0	-	.	gene_id "ENSRNOG00000001681"; gene_version "8"; transcript_id "ENSRNOT00000002284"; transcript_version "8"; exon_number "5"; gene_name "Vps26c"; gene_source "ensembl"; gene_biotype "protein_coding"; transcript_name "Vps26c-201"; transcript_source "ensembl"; transcript_biotype "protein_coding"; exon_id "ENSRNOE00000241965"; exon_version "1";
11	ensembl	CDS	47289991	47290065	0	-	0	gene_id "ENSRNOG00000001681"; gene_version "8"; transcript_id "ENSRNOT00000002284"; transcript_version "8"; exon_number "5"; gene_name "Vps26c"; gene_source "ensembl"; gene_biotype "protein_coding"; transcript_name "Vps26c-201"; transcript_source "ensembl"; transcript_biotype "protein_coding"; protein_id "ENSRNOP00000002284"; protein_version "6";
11	ensembl	exon	47289991	47290065	0	-	.	gene_id "ENSRNOG00000001681"; gene_version "8"; transcript_id "ENSRNOT00000112054"; transcript_version "2"; exon_number "4"; gene_name "Vps26c"; gene_source "ensembl"; gene_biotype "protein_coding"; transcript_name "Vps26c-202"; transcript_source "ensembl"; transcript_biotype "protein_coding"; exon_id "ENSRNOE00000241965"; exon_version "1";
11	ensembl	CDS	47289991	47290065	0	-	0	gene_id "ENSRNOG00000001681"; gene_version "8"; transcript_id "ENSRNOT00000112054"; transcript_version "2"; exon_number "4"; gene_name "Vps26c"; gene_source "ensembl"; gene_biotype "protein_coding"; transcript_name "Vps26c-202"; transcript_source "ensembl"; transcript_biotype "protein_coding"; protein_id "ENSRNOP00000088383"; protein_version "1";
11	ensembl	exon	47289991	47290065	0	-	.	gene_id "ENSRNOG00000001681"; gene_version "8"; transcript_id "ENSRNOT00000114273"; transcript_version "2"; exon_number "5"; gene_name "Vps26c"; gene_source "ensembl"; gene_biotype "protein_coding"; transcript_name "Vps26c-203"; transcript_source "ensembl"; transcript_biotype "protein_coding"; exon_id "ENSRNOE00000241965"; exon_version "1"; tag "Ensembl_canonical";
11	ensembl	CDS	47289991	47290065	0	-	0	gene_id "ENSRNOG00000001681"; gene_version "8"; transcript_id "ENSRNOT00000114273"; transcript_version "2"; exon_number "5"; gene_name "Vps26c"; gene_source "ensembl"; gene_biotype "protein_coding"; transcript_name "Vps26c-203"; transcript_source "ensembl"; transcript_biotype "protein_coding"; protein_id "ENSRNOP00000088004"; protein_version "1"; tag "Ensembl_canonical";
11	ensembl	exon	47290446	47290526	0	-	.	gene_id "ENSRNOG00000001681"; gene_version "8"; transcript_id "ENSRNOT00000002284"; transcript_version "8"; exon_number "4"; gene_name "Vps26c"; gene_source "ensembl"; gene_biotype "protein_coding"; transcript_name "Vps26c-201"; transcript_source "ensembl"; transcript_biotype "protein_coding"; exon_id "ENSRNOE00000241976"; exon_version "1";
11	ensembl	CDS	47290446	47290526	0	-	0	gene_id "ENSRNOG00000001681"; gene_version "8"; transcript_id "ENSRNOT00000002284"; transcript_version "8"; exon_number "4"; gene_name "Vps26c"; gene_source "ensembl"; gene_biotype "protein_coding"; transcript_name "Vps26c-201"; transcript_source "ensembl"; transcript_biotype "protein_coding"; protein_id "ENSRNOP00000002284"; protein_version "6";
11	ensembl	exon	47290446	47290526	0	-	.	gene_id "ENSRNOG00000001681"; gene_version "8"; transcript_id "ENSRNOT00000112054"; transcript_version "2"; exon_number "3"; gene_name "Vps26c"; gene_source "ensembl"; gene_biotype "protein_coding"; transcript_name "Vps26c-202"; transcript_source "ensembl"; transcript_biotype "protein_coding"; exon_id "ENSRNOE00000241976"; exon_version "1";
11	ensembl	CDS	47290446	47290526	0	-	0	gene_id "ENSRNOG00000001681"; gene_version "8"; transcript_id "ENSRNOT00000112054"; transcript_version "2"; exon_number "3"; gene_name "Vps26c"; gene_source "ensembl"; gene_biotype "protein_coding"; transcript_name "Vps26c-202"; transcript_source "ensembl"; transcript_biotype "protein_coding"; protein_id "ENSRNOP00000088383"; protein_version "1";
11	ensembl	exon	47290446	47290526	0	-	.	gene_id "ENSRNOG00000001681"; gene_version "8"; transcript_id "ENSRNOT00000114273"; transcript_version "2"; exon_number "4"; gene_name "Vps26c"; gene_source "ensembl"; gene_biotype "protein_coding"; transcript_name "Vps26c-203"; transcript_source "ensembl"; transcript_biotype "protein_coding"; exon_id "ENSRNOE00000241976"; exon_version "1"; tag "Ensembl_canonical";
11	ensembl	CDS	47290446	47290526	0	-	0	gene_id "ENSRNOG00000001681"; gene_version "8"; transcript_id "ENSRNOT00000114273"; transcript_version "2"; exon_number "4"; gene_name "Vps26c"; gene_source "ensembl"; gene_biotype "protein_coding"; transcript_name "Vps26c-203"; transcript_source "ensembl"; transcript_biotype "protein_coding"; protein_id "ENSRNOP00000088004"; protein_version "1"; tag "Ensembl_canonical";
11	ensembl	exon	47295067	47295216	0	-	.	gene_id "ENSRNOG00000001681"; gene_version "8"; transcript_id "ENSRNOT00000002284"; transcript_version "8"; exon_number "3"; gene_name "Vps26c"; gene_source "ensembl"; gene_biotype "protein_coding"; transcript_name "Vps26c-201"; transcript_source "ensembl"; transcript_biotype "protein_coding"; exon_id "ENSRNOE00000015752"; exon_version "1";
11	ensembl	CDS	47295067	47295216	0	-	0	gene_id "ENSRNOG00000001681"; gene_version "8"; transcript_id "ENSRNOT00000002284"; transcript_version "8"; exon_number "3"; gene_name "Vps26c"; gene_source "ensembl"; gene_biotype "protein_coding"; transcript_name "Vps26c-201"; transcript_source "ensembl"; transcript_biotype "protein_coding"; protein_id "ENSRNOP00000002284"; protein_version "6";
11	ensembl	exon	47295067	47295216	0	-	.	gene_id "ENSRNOG00000001681"; gene_version "8"; transcript_id "ENSRNOT00000114273"; transcript_version "2"; exon_number "3"; gene_name "Vps26c"; gene_source "ensembl"; gene_biotype "protein_coding"; transcript_name "Vps26c-203"; transcript_source "ensembl"; transcript_biotype "protein_coding"; exon_id "ENSRNOE00000015752"; exon_version "1"; tag "Ensembl_canonical";
11	ensembl	CDS	47295067	47295216	0	-	0	gene_id "ENSRNOG00000001681"; gene_version "8"; transcript_id "ENSRNOT00000114273"; transcript_version "2"; exon_number "3"; gene_name "Vps26c"; gene_source "ensembl"; gene_biotype "protein_coding"; transcript_name "Vps26c-203"; transcript_source "ensembl"; transcript_biotype "protein_coding"; protein_id "ENSRNOP00000088004"; protein_version "1"; tag "Ensembl_canonical";
11	ensembl	exon	47296663	47296806	0	-	.	gene_id "ENSRNOG00000001681"; gene_version "8"; transcript_id "ENSRNOT00000002284"; transcript_version "8"; exon_number "2"; gene_name "Vps26c"; gene_source "ensembl"; gene_biotype "protein_coding"; transcript_name "Vps26c-201"; transcript_source "ensembl"; transcript_biotype "protein_coding"; exon_id "ENSRNOE00000015747"; exon_version "1";
11	ensembl	CDS	47296663	47296806	0	-	0	gene_id "ENSRNOG00000001681"; gene_version "8"; transcript_id "ENSRNOT00000002284"; transcript_version "8"; exon_number "2"; gene_name "Vps26c"; gene_source "ensembl"; gene_biotype "protein_coding"; transcript_name "Vps26c-201"; transcript_source "ensembl"; transcript_biotype "protein_coding"; protein_id "ENSRNOP00000002284"; protein_version "6";
11	ensembl	exon	47296663	47296806	0	-	.	gene_id "ENSRNOG00000001681"; gene_version "8"; transcript_id "ENSRNOT00000112054"; transcript_version "2"; exon_number "2"; gene_name "Vps26c"; gene_source "ensembl"; gene_biotype "protein_coding"; transcript_name "Vps26c-202"; transcript_source "ensembl"; transcript_biotype "protein_coding"; exon_id "ENSRNOE00000015747"; exon_version "1";
11	ensembl	CDS	47296663	47296806	0	-	0	gene_id "ENSRNOG00000001681"; gene_version "8"; transcript_id "ENSRNOT00000112054"; transcript_version "2"; exon_number "2"; gene_name "Vps26c"; gene_source "ensembl"; gene_biotype "protein_coding"; transcript_name "Vps26c-202"; transcript_source "ensembl"; transcript_biotype "protein_coding"; protein_id "ENSRNOP00000088383"; protein_version "1";
11	ensembl	exon	47296663	47296806	0	-	.	gene_id "ENSRNOG00000001681"; gene_version "8"; transcript_id "ENSRNOT00000114273"; transcript_version "2"; exon_number "2"; gene_name "Vps26c"; gene_source "ensembl"; gene_biotype "protein_coding"; transcript_name "Vps26c-203"; transcript_source "ensembl"; transcript_biotype "protein_coding"; exon_id "ENSRNOE00000015747"; exon_version "1"; tag "Ensembl_canonical";
11	ensembl	CDS	47296663	47296806	0	-	0	gene_id "ENSRNOG00000001681"; gene_version "8"; transcript_id "ENSRNOT00000114273"; transcript_version "2"; exon_number "2"; gene_name "Vps26c"; gene_source "ensembl"; gene_biotype "protein_coding"; transcript_name "Vps26c-203"; transcript_source "ensembl"; transcript_biotype "protein_coding"; protein_id "ENSRNOP00000088004"; protein_version "1"; tag "Ensembl_canonical";
11	ensembl	CDS	47310969	47311025	0	-	0	gene_id "ENSRNOG00000001681"; gene_version "8"; transcript_id "ENSRNOT00000002284"; transcript_version "8"; exon_number "1"; gene_name "Vps26c"; gene_source "ensembl"; gene_biotype "protein_coding"; transcript_name "Vps26c-201"; transcript_source "ensembl"; transcript_biotype "protein_coding"; protein_id "ENSRNOP00000002284"; protein_version "6";
11	ensembl	CDS	47310969	47311025	0	-	0	gene_id "ENSRNOG00000001681"; gene_version "8"; transcript_id "ENSRNOT00000112054"; transcript_version "2"; exon_number "1"; gene_name "Vps26c"; gene_source "ensembl"; gene_biotype "protein_coding"; transcript_name "Vps26c-202"; transcript_source "ensembl"; transcript_biotype "protein_coding"; protein_id "ENSRNOP00000088383"; protein_version "1";
11	ensembl	CDS	47310969	47311025	0	-	0	gene_id "ENSRNOG00000001681"; gene_version "8"; transcript_id "ENSRNOT00000114273"; transcript_version "2"; exon_number "1"; gene_name "Vps26c"; gene_source "ensembl"; gene_biotype "protein_coding"; transcript_name "Vps26c-203"; transcript_source "ensembl"; transcript_biotype "protein_coding"; protein_id "ENSRNOP00000088004"; protein_version "1"; tag "Ensembl_canonical";
11	ensembl	exon	47310969	47311045	0	-	.	gene_id "ENSRNOG00000001681"; gene_version "8"; transcript_id "ENSRNOT00000002284"; transcript_version "8"; exon_number "1"; gene_name "Vps26c"; gene_source "ensembl"; gene_biotype "protein_coding"; transcript_name "Vps26c-201"; transcript_source "ensembl"; transcript_biotype "protein_coding"; exon_id "ENSRNOE00000323812"; exon_version "6";
11	ensembl	exon	47310969	47311045	0	-	.	gene_id "ENSRNOG00000001681"; gene_version "8"; transcript_id "ENSRNOT00000112054"; transcript_version "2"; exon_number "1"; gene_name "Vps26c"; gene_source "ensembl"; gene_biotype "protein_coding"; transcript_name "Vps26c-202"; transcript_source "ensembl"; transcript_biotype "protein_coding"; exon_id "ENSRNOE00000323812"; exon_version "6";
11	ensembl	exon	47310969	47311045	0	-	.	gene_id "ENSRNOG00000001681"; gene_version "8"; transcript_id "ENSRNOT00000114273"; transcript_version "2"; exon_number "1"; gene_name "Vps26c"; gene_source "ensembl"; gene_biotype "protein_coding"; transcript_name "Vps26c-203"; transcript_source "ensembl"; transcript_biotype "protein_coding"; exon_id "ENSRNOE00000323812"; exon_version "6"; tag "Ensembl_canonical";
11	ensembl	start_codon	47311023	47311025	0	-	0	gene_id "ENSRNOG00000001681"; gene_version "8"; transcript_id "ENSRNOT00000002284"; transcript_version "8"; exon_number "1"; gene_name "Vps26c"; gene_source "ensembl"; gene_biotype "protein_coding"; transcript_name "Vps26c-201"; transcript_source "ensembl"; transcript_biotype "protein_coding";
11	ensembl	start_codon	47311023	47311025	0	-	0	gene_id "ENSRNOG00000001681"; gene_version "8"; transcript_id "ENSRNOT00000112054"; transcript_version "2"; exon_number "1"; gene_name "Vps26c"; gene_source "ensembl"; gene_biotype "protein_coding"; transcript_name "Vps26c-202"; transcript_source "ensembl"; transcript_biotype "protein_coding";
11	ensembl	start_codon	47311023	47311025	0	-	0	gene_id "ENSRNOG00000001681"; gene_version "8"; transcript_id "ENSRNOT00000114273"; transcript_version "2"; exon_number "1"; gene_name "Vps26c"; gene_source "ensembl"; gene_biotype "protein_coding"; transcript_name "Vps26c-203"; transcript_source "ensembl"; transcript_biotype "protein_coding"; tag "Ensembl_canonical";
11	ensembl	five_prime_utr	47311026	47311045	0	-	.	gene_id "ENSRNOG00000001681"; gene_version "8"; transcript_id "ENSRNOT00000002284"; transcript_version "8"; gene_name "Vps26c"; gene_source "ensembl"; gene_biotype "protein_coding"; transcript_name "Vps26c-201"; transcript_source "ensembl"; transcript_biotype "protein_coding";
11	ensembl	five_prime_utr	47311026	47311045	0	-	.	gene_id "ENSRNOG00000001681"; gene_version "8"; transcript_id "ENSRNOT00000112054"; transcript_version "2"; gene_name "Vps26c"; gene_source "ensembl"; gene_biotype "protein_coding"; transcript_name "Vps26c-202"; transcript_source "ensembl"; transcript_biotype "protein_coding";
11	ensembl	five_prime_utr	47311026	47311045	0	-	.	gene_id "ENSRNOG00000001681"; gene_version "8"; transcript_id "ENSRNOT00000114273"; transcript_version "2"; gene_name "Vps26c"; gene_source "ensembl"; gene_biotype "protein_coding"; transcript_name "Vps26c-203"; transcript_source "ensembl"; transcript_biotype "protein_coding"; tag "Ensembl_canonical";
11	sraer114_es	exon	47409171	47409760	12.3873989866405	-	.	gene_id "sraer114_gene_43365"; transcript_id "sraer114_gene_43365_tx_1"; exon_id "11_47409171_47409760_-"; exonnum "3"; txlen "746";
11	sraer114_es	exon	47409171	47409760	0.409169882504286	-	.	gene_id "sraer114_gene_43365"; transcript_id "sraer114_gene_43365_tx_3"; exon_id "11_47409171_47409760_-"; exonnum "2"; txlen "686";
11	sraer114_ss	exon	47414073	47414168	0.409169882504286	-	.	gene_id "sraer114_gene_43365"; transcript_id "sraer114_gene_43365_tx_3"; exon_id "11_47414073_47414168_-"; exonnum "1"; txlen "686";
11	sraer114_mid	exon	47414272	47414389	12.3873989866405	-	.	gene_id "sraer114_gene_43365"; transcript_id "sraer114_gene_43365_tx_1"; exon_id "11_47414272_47414389_-"; exonnum "2"; txlen "746";
11	sraer114_ss	exon	47415666	47415703	12.3873989866405	-	.	gene_id "sraer114_gene_43365"; transcript_id "sraer114_gene_43365_tx_1"; exon_id "11_47415666_47415703_-"; exonnum "1"; txlen "746";
11	ensembl	three_prime_utr	47531312	47535422	0	-	.	gene_id "ENSRNOG00000001658"; gene_version "9"; transcript_id "ENSRNOT00000066940"; transcript_version "4"; gene_name "Kcnj6"; gene_source "ensembl"; gene_biotype "protein_coding"; transcript_name "Kcnj6-201"; transcript_source "ensembl"; transcript_biotype "protein_coding";
11	ensembl	exon	47531312	47535427	0	-	.	gene_id "ENSRNOG00000001658"; gene_version "9"; transcript_id "ENSRNOT00000066940"; transcript_version "4"; exon_number "5"; gene_name "Kcnj6"; gene_source "ensembl"; gene_biotype "protein_coding"; transcript_name "Kcnj6-201"; transcript_source "ensembl"; transcript_biotype "protein_coding"; exon_id "ENSRNOE00000648787"; exon_version "2";
11	ensembl	gene	47531312	47778348	0	-	.	gene_id "ENSRNOG00000001658"; gene_version "9"; gene_name "Kcnj6"; gene_source "ensembl"; gene_biotype "protein_coding";
11	ensembl	transcript	47531312	47778348	0	-	.	gene_id "ENSRNOG00000001658"; gene_version "9"; transcript_id "ENSRNOT00000066940"; transcript_version "4"; gene_name "Kcnj6"; gene_source "ensembl"; gene_biotype "protein_coding"; transcript_name "Kcnj6-201"; transcript_source "ensembl"; transcript_biotype "protein_coding";
11	ensembl	stop_codon	47535423	47535425	0	-	0	gene_id "ENSRNOG00000001658"; gene_version "9"; transcript_id "ENSRNOT00000066940"; transcript_version "4"; exon_number "5"; gene_name "Kcnj6"; gene_source "ensembl"; gene_biotype "protein_coding"; transcript_name "Kcnj6-201"; transcript_source "ensembl"; transcript_biotype "protein_coding";
11	ensembl	CDS	47535426	47535427	0	-	2	gene_id "ENSRNOG00000001658"; gene_version "9"; transcript_id "ENSRNOT00000066940"; transcript_version "4"; exon_number "5"; gene_name "Kcnj6"; gene_source "ensembl"; gene_biotype "protein_coding"; transcript_name "Kcnj6-201"; transcript_source "ensembl"; transcript_biotype "protein_coding"; protein_id "ENSRNOP00000059308"; protein_version "2";
11	ensembl	exon	47536518	47543332	0	-	.	gene_id "ENSRNOG00000001658"; gene_version "9"; transcript_id "ENSRNOT00000079955"; transcript_version "3"; exon_number "4"; gene_name "Kcnj6"; gene_source "ensembl"; gene_biotype "protein_coding"; transcript_name "Kcnj6-202"; transcript_source "ensembl"; transcript_biotype "protein_coding"; exon_id "ENSRNOE00000660997"; exon_version "2";
11	ensembl	three_prime_utr	47536518	47543332	0	-	.	gene_id "ENSRNOG00000001658"; gene_version "9"; transcript_id "ENSRNOT00000079955"; transcript_version "3"; gene_name "Kcnj6"; gene_source "ensembl"; gene_biotype "protein_coding"; transcript_name "Kcnj6-202"; transcript_source "ensembl"; transcript_biotype "protein_coding";
11	ensembl	exon	47536518	47543332	0	-	.	gene_id "ENSRNOG00000001658"; gene_version "9"; transcript_id "ENSRNOT00000119355"; transcript_version "2"; exon_number "5"; gene_name "Kcnj6"; gene_source "ensembl"; gene_biotype "protein_coding"; transcript_name "Kcnj6-203"; transcript_source "ensembl"; transcript_biotype "protein_coding"; exon_id "ENSRNOE00000660997"; exon_version "2"; tag "Ensembl_canonical";
11	ensembl	three_prime_utr	47536518	47543332	0	-	.	gene_id "ENSRNOG00000001658"; gene_version "9"; transcript_id "ENSRNOT00000119355"; transcript_version "2"; gene_name "Kcnj6"; gene_source "ensembl"; gene_biotype "protein_coding"; transcript_name "Kcnj6-203"; transcript_source "ensembl"; transcript_biotype "protein_coding"; tag "Ensembl_canonical";
11	ensembl	transcript	47536518	47619694	0	-	.	gene_id "ENSRNOG00000001658"; gene_version "9"; transcript_id "ENSRNOT00000079955"; transcript_version "3"; gene_name "Kcnj6"; gene_source "ensembl"; gene_biotype "protein_coding"; transcript_name "Kcnj6-202"; transcript_source "ensembl"; transcript_biotype "protein_coding";
11	ensembl	transcript	47536518	47778348	0	-	.	gene_id "ENSRNOG00000001658"; gene_version "9"; transcript_id "ENSRNOT00000119355"; transcript_version "2"; gene_name "Kcnj6"; gene_source "ensembl"; gene_biotype "protein_coding"; transcript_name "Kcnj6-203"; transcript_source "ensembl"; transcript_biotype "protein_coding"; tag "Ensembl_canonical";
11	ensembl	three_prime_utr	47543449	47546294	0	-	.	gene_id "ENSRNOG00000001658"; gene_version "9"; transcript_id "ENSRNOT00000079955"; transcript_version "3"; gene_name "Kcnj6"; gene_source "ensembl"; gene_biotype "protein_coding"; transcript_name "Kcnj6-202"; transcript_source "ensembl"; transcript_biotype "protein_coding";
11	ensembl	three_prime_utr	47543449	47546294	0	-	.	gene_id "ENSRNOG00000001658"; gene_version "9"; transcript_id "ENSRNOT00000119355"; transcript_version "2"; gene_name "Kcnj6"; gene_source "ensembl"; gene_biotype "protein_coding"; transcript_name "Kcnj6-203"; transcript_source "ensembl"; transcript_biotype "protein_coding"; tag "Ensembl_canonical";
11	ensembl	exon	47543449	47546620	0	-	.	gene_id "ENSRNOG00000001658"; gene_version "9"; transcript_id "ENSRNOT00000079955"; transcript_version "3"; exon_number "3"; gene_name "Kcnj6"; gene_source "ensembl"; gene_biotype "protein_coding"; transcript_name "Kcnj6-202"; transcript_source "ensembl"; transcript_biotype "protein_coding"; exon_id "ENSRNOE00000246386"; exon_version "6";
11	ensembl	exon	47543449	47546620	0	-	.	gene_id "ENSRNOG00000001658"; gene_version "9"; transcript_id "ENSRNOT00000119355"; transcript_version "2"; exon_number "4"; gene_name "Kcnj6"; gene_source "ensembl"; gene_biotype "protein_coding"; transcript_name "Kcnj6-203"; transcript_source "ensembl"; transcript_biotype "protein_coding"; exon_id "ENSRNOE00000246386"; exon_version "6"; tag "Ensembl_canonical";
11	ensembl	stop_codon	47546295	47546297	0	-	0	gene_id "ENSRNOG00000001658"; gene_version "9"; transcript_id "ENSRNOT00000079955"; transcript_version "3"; exon_number "3"; gene_name "Kcnj6"; gene_source "ensembl"; gene_biotype "protein_coding"; transcript_name "Kcnj6-202"; transcript_source "ensembl"; transcript_biotype "protein_coding";
11	ensembl	stop_codon	47546295	47546297	0	-	0	gene_id "ENSRNOG00000001658"; gene_version "9"; transcript_id "ENSRNOT00000119355"; transcript_version "2"; exon_number "4"; gene_name "Kcnj6"; gene_source "ensembl"; gene_biotype "protein_coding"; transcript_name "Kcnj6-203"; transcript_source "ensembl"; transcript_biotype "protein_coding"; tag "Ensembl_canonical";
11	ensembl	CDS	47546298	47546620	0	-	2	gene_id "ENSRNOG00000001658"; gene_version "9"; transcript_id "ENSRNOT00000079955"; transcript_version "3"; exon_number "3"; gene_name "Kcnj6"; gene_source "ensembl"; gene_biotype "protein_coding"; transcript_name "Kcnj6-202"; transcript_source "ensembl"; transcript_biotype "protein_coding"; protein_id "ENSRNOP00000069879"; protein_version "2";
11	ensembl	CDS	47546298	47546620	0	-	2	gene_id "ENSRNOG00000001658"; gene_version "9"; transcript_id "ENSRNOT00000119355"; transcript_version "2"; exon_number "4"; gene_name "Kcnj6"; gene_source "ensembl"; gene_biotype "protein_coding"; transcript_name "Kcnj6-203"; transcript_source "ensembl"; transcript_biotype "protein_coding"; protein_id "ENSRNOP00000079589"; protein_version "1"; tag "Ensembl_canonical";
11	ensembl	exon	47546333	47546620	0	-	.	gene_id "ENSRNOG00000001658"; gene_version "9"; transcript_id "ENSRNOT00000066940"; transcript_version "4"; exon_number "4"; gene_name "Kcnj6"; gene_source "ensembl"; gene_biotype "protein_coding"; transcript_name "Kcnj6-201"; transcript_source "ensembl"; transcript_biotype "protein_coding"; exon_id "ENSRNOE00000517366"; exon_version "2";
11	ensembl	CDS	47546333	47546620	0	-	2	gene_id "ENSRNOG00000001658"; gene_version "9"; transcript_id "ENSRNOT00000066940"; transcript_version "4"; exon_number "4"; gene_name "Kcnj6"; gene_source "ensembl"; gene_biotype "protein_coding"; transcript_name "Kcnj6-201"; transcript_source "ensembl"; transcript_biotype "protein_coding"; protein_id "ENSRNOP00000059308"; protein_version "2";
11	sraer114_es	exon	47589596	47590593	0.186795396890849	-	.	gene_id "sraer114_gene_49280"; transcript_id "sraer114_gene_49280_tx_1"; exon_id "11_47589596_47590593_-"; exonnum "2"; txlen "2031";
11	sraer114_ss	exon	47590639	47591671	0.186795396890849	-	.	gene_id "sraer114_gene_49280"; transcript_id "sraer114_gene_49280_tx_1"; exon_id "11_47590639_47591671_-"; exonnum "1"; txlen "2031";
11	ensembl	exon	47618232	47619152	0	-	.	gene_id "ENSRNOG00000001658"; gene_version "9"; transcript_id "ENSRNOT00000079955"; transcript_version "3"; exon_number "2"; gene_name "Kcnj6"; gene_source "ensembl"; gene_biotype "protein_coding"; transcript_name "Kcnj6-202"; transcript_source "ensembl"; transcript_biotype "protein_coding"; exon_id "ENSRNOE00000436790"; exon_version "2";
11	ensembl	CDS	47618232	47619152	0	-	2	gene_id "ENSRNOG00000001658"; gene_version "9"; transcript_id "ENSRNOT00000079955"; transcript_version "3"; exon_number "2"; gene_name "Kcnj6"; gene_source "ensembl"; gene_biotype "protein_coding"; transcript_name "Kcnj6-202"; transcript_source "ensembl"; transcript_biotype "protein_coding"; protein_id "ENSRNOP00000069879"; protein_version "2";
11	ensembl	exon	47618232	47619152	0	-	.	gene_id "ENSRNOG00000001658"; gene_version "9"; transcript_id "ENSRNOT00000119355"; transcript_version "2"; exon_number "3"; gene_name "Kcnj6"; gene_source "ensembl"; gene_biotype "protein_coding"; transcript_name "Kcnj6-203"; transcript_source "ensembl"; transcript_biotype "protein_coding"; exon_id "ENSRNOE00000436790"; exon_version "2"; tag "Ensembl_canonical";
11	ensembl	CDS	47618232	47619152	0	-	2	gene_id "ENSRNOG00000001658"; gene_version "9"; transcript_id "ENSRNOT00000119355"; transcript_version "2"; exon_number "3"; gene_name "Kcnj6"; gene_source "ensembl"; gene_biotype "protein_coding"; transcript_name "Kcnj6-203"; transcript_source "ensembl"; transcript_biotype "protein_coding"; protein_id "ENSRNOP00000079589"; protein_version "1"; tag "Ensembl_canonical";
11	ensembl	exon	47618232	47619152	0	-	.	gene_id "ENSRNOG00000001658"; gene_version "9"; transcript_id "ENSRNOT00000066940"; transcript_version "4"; exon_number "3"; gene_name "Kcnj6"; gene_source "ensembl"; gene_biotype "protein_coding"; transcript_name "Kcnj6-201"; transcript_source "ensembl"; transcript_biotype "protein_coding"; exon_id "ENSRNOE00000436790"; exon_version "2";
11	ensembl	CDS	47618232	47619152	0	-	2	gene_id "ENSRNOG00000001658"; gene_version "9"; transcript_id "ENSRNOT00000066940"; transcript_version "4"; exon_number "3"; gene_name "Kcnj6"; gene_source "ensembl"; gene_biotype "protein_coding"; transcript_name "Kcnj6-201"; transcript_source "ensembl"; transcript_biotype "protein_coding"; protein_id "ENSRNOP00000059308"; protein_version "2";
11	ensembl	exon	47619685	47619694	0	-	.	gene_id "ENSRNOG00000001658"; gene_version "9"; transcript_id "ENSRNOT00000079955"; transcript_version "3"; exon_number "1"; gene_name "Kcnj6"; gene_source "ensembl"; gene_biotype "protein_coding"; transcript_name "Kcnj6-202"; transcript_source "ensembl"; transcript_biotype "protein_coding"; exon_id "ENSRNOE00000752772"; exon_version "1";
11	ensembl	CDS	47619685	47619694	0	-	0	gene_id "ENSRNOG00000001658"; gene_version "9"; transcript_id "ENSRNOT00000079955"; transcript_version "3"; exon_number "1"; gene_name "Kcnj6"; gene_source "ensembl"; gene_biotype "protein_coding"; transcript_name "Kcnj6-202"; transcript_source "ensembl"; transcript_biotype "protein_coding"; protein_id "ENSRNOP00000069879"; protein_version "2";
11	ensembl	CDS	47719942	47719972	0	-	0	gene_id "ENSRNOG00000001658"; gene_version "9"; transcript_id "ENSRNOT00000119355"; transcript_version "2"; exon_number "2"; gene_name "Kcnj6"; gene_source "ensembl"; gene_biotype "protein_coding"; transcript_name "Kcnj6-203"; transcript_source "ensembl"; transcript_biotype "protein_coding"; protein_id "ENSRNOP00000079589"; protein_version "1"; tag "Ensembl_canonical";
11	ensembl	CDS	47719942	47719972	0	-	0	gene_id "ENSRNOG00000001658"; gene_version "9"; transcript_id "ENSRNOT00000066940"; transcript_version "4"; exon_number "2"; gene_name "Kcnj6"; gene_source "ensembl"; gene_biotype "protein_coding"; transcript_name "Kcnj6-201"; transcript_source "ensembl"; transcript_biotype "protein_coding"; protein_id "ENSRNOP00000059308"; protein_version "2";
11	ensembl	exon	47719942	47719990	0	-	.	gene_id "ENSRNOG00000001658"; gene_version "9"; transcript_id "ENSRNOT00000119355"; transcript_version "2"; exon_number "2"; gene_name "Kcnj6"; gene_source "ensembl"; gene_biotype "protein_coding"; transcript_name "Kcnj6-203"; transcript_source "ensembl"; transcript_biotype "protein_coding"; exon_id "ENSRNOE00000593592"; exon_version "1"; tag "Ensembl_canonical";
11	ensembl	exon	47719942	47719990	0	-	.	gene_id "ENSRNOG00000001658"; gene_version "9"; transcript_id "ENSRNOT00000066940"; transcript_version "4"; exon_number "2"; gene_name "Kcnj6"; gene_source "ensembl"; gene_biotype "protein_coding"; transcript_name "Kcnj6-201"; transcript_source "ensembl"; transcript_biotype "protein_coding"; exon_id "ENSRNOE00000593592"; exon_version "1";
11	ensembl	start_codon	47719970	47719972	0	-	0	gene_id "ENSRNOG00000001658"; gene_version "9"; transcript_id "ENSRNOT00000119355"; transcript_version "2"; exon_number "2"; gene_name "Kcnj6"; gene_source "ensembl"; gene_biotype "protein_coding"; transcript_name "Kcnj6-203"; transcript_source "ensembl"; transcript_biotype "protein_coding"; tag "Ensembl_canonical";
11	ensembl	start_codon	47719970	47719972	0	-	0	gene_id "ENSRNOG00000001658"; gene_version "9"; transcript_id "ENSRNOT00000066940"; transcript_version "4"; exon_number "2"; gene_name "Kcnj6"; gene_source "ensembl"; gene_biotype "protein_coding"; transcript_name "Kcnj6-201"; transcript_source "ensembl"; transcript_biotype "protein_coding";
11	ensembl	five_prime_utr	47719973	47719990	0	-	.	gene_id "ENSRNOG00000001658"; gene_version "9"; transcript_id "ENSRNOT00000119355"; transcript_version "2"; gene_name "Kcnj6"; gene_source "ensembl"; gene_biotype "protein_coding"; transcript_name "Kcnj6-203"; transcript_source "ensembl"; transcript_biotype "protein_coding"; tag "Ensembl_canonical";
11	ensembl	five_prime_utr	47719973	47719990	0	-	.	gene_id "ENSRNOG00000001658"; gene_version "9"; transcript_id "ENSRNOT00000066940"; transcript_version "4"; gene_name "Kcnj6"; gene_source "ensembl"; gene_biotype "protein_coding"; transcript_name "Kcnj6-201"; transcript_source "ensembl"; transcript_biotype "protein_coding";
11	sraer114_es	exon	47745355	47746001	2.40414425910429	-	.	gene_id "ENSRNOG00000001658"; transcript_id "ENSRNOG00000001658_tx_2"; exon_id "11_47745355_47746001_-"; exonnum "2"; txlen "840";
11	ensembl	exon	47778156	47778348	0	-	.	gene_id "ENSRNOG00000001658"; gene_version "9"; transcript_id "ENSRNOT00000119355"; transcript_version "2"; exon_number "1"; gene_name "Kcnj6"; gene_source "ensembl"; gene_biotype "protein_coding"; transcript_name "Kcnj6-203"; transcript_source "ensembl"; transcript_biotype "protein_coding"; exon_id "ENSRNOE00000649813"; exon_version "1"; tag "Ensembl_canonical";
11	ensembl	five_prime_utr	47778156	47778348	0	-	.	gene_id "ENSRNOG00000001658"; gene_version "9"; transcript_id "ENSRNOT00000119355"; transcript_version "2"; gene_name "Kcnj6"; gene_source "ensembl"; gene_biotype "protein_coding"; transcript_name "Kcnj6-203"; transcript_source "ensembl"; transcript_biotype "protein_coding"; tag "Ensembl_canonical";
11	ensembl	exon	47778156	47778348	0	-	.	gene_id "ENSRNOG00000001658"; gene_version "9"; transcript_id "ENSRNOT00000066940"; transcript_version "4"; exon_number "1"; gene_name "Kcnj6"; gene_source "ensembl"; gene_biotype "protein_coding"; transcript_name "Kcnj6-201"; transcript_source "ensembl"; transcript_biotype "protein_coding"; exon_id "ENSRNOE00000649813"; exon_version "1";
11	ensembl	five_prime_utr	47778156	47778348	0	-	.	gene_id "ENSRNOG00000001658"; gene_version "9"; transcript_id "ENSRNOT00000066940"; transcript_version "4"; gene_name "Kcnj6"; gene_source "ensembl"; gene_biotype "protein_coding"; transcript_name "Kcnj6-201"; transcript_source "ensembl"; transcript_biotype "protein_coding";
11	ENSEMBL114_rn	exon	47778156	47778348	2.40414425910429	-	.	gene_id "ENSRNOG00000001658"; transcript_id "ENSRNOG00000001658_tx_2"; exon_id "11_47778156_47778348_-"; exonnum "1"; txlen "840";
11	ensembl	exon	47825158	47825497	0	-	.	gene_id "ENSRNOG00000080037"; gene_version "1"; transcript_id "ENSRNOT00000124197"; transcript_version "1"; exon_number "3"; gene_source "ensembl"; gene_biotype "lncRNA"; transcript_source "ensembl"; transcript_biotype "lncRNA"; exon_id "ENSRNOE00000772437"; exon_version "1";
11	ensembl	transcript	47825158	47830042	0	-	.	gene_id "ENSRNOG00000080037"; gene_version "1"; transcript_id "ENSRNOT00000124197"; transcript_version "1"; gene_source "ensembl"; gene_biotype "lncRNA"; transcript_source "ensembl"; transcript_biotype "lncRNA";
11	ensembl	gene	47825158	47880512	0	-	.	gene_id "ENSRNOG00000080037"; gene_version "1"; gene_source "ensembl"; gene_biotype "lncRNA";
11	ensembl	exon	47825163	47825497	0	-	.	gene_id "ENSRNOG00000080037"; gene_version "1"; transcript_id "ENSRNOT00000141782"; transcript_version "1"; exon_number "4"; gene_source "ensembl"; gene_biotype "lncRNA"; transcript_source "ensembl"; transcript_biotype "lncRNA"; exon_id "ENSRNOE00000740958"; exon_version "1";
11	ENSEMBL114_rn	exon	47825163	47825497	0.961605933840103	-	.	gene_id "ENSRNOG00000080037"; transcript_id "ENSRNOG00000080037_tx_1"; exon_id "11_47825163_47825497_-"; exonnum "4"; txlen "795";
11	ENSEMBL114_rn	exon	47825163	47825497	0.545134094589468	-	.	gene_id "ENSRNOG00000080037"; transcript_id "ENSRNOG00000080037_tx_3"; exon_id "11_47825163_47825497_-"; exonnum "5"; txlen "992";
11	ENSEMBL114_rn	exon	47825163	47825497	0.545134094589468	-	.	gene_id "ENSRNOG00000080037"; transcript_id "ENSRNOG00000080037_tx_4"; exon_id "11_47825163_47825497_-"; exonnum "4"; txlen "822";
11	ENSEMBL114_rn	exon	47825163	47825497	0.241973322610033	-	.	gene_id "ENSRNOG00000080037"; transcript_id "ENSRNOG00000080037_tx_5"; exon_id "11_47825163_47825497_-"; exonnum "5"; txlen "920";
11	ensembl	transcript	47825163	47880512	0	-	.	gene_id "ENSRNOG00000080037"; gene_version "1"; transcript_id "ENSRNOT00000141782"; transcript_version "1"; gene_source "ensembl"; gene_biotype "lncRNA"; transcript_source "ensembl"; transcript_biotype "lncRNA";
11	ensembl	exon	47825168	47825497	0	-	.	gene_id "ENSRNOG00000080037"; gene_version "1"; transcript_id "ENSRNOT00000145207"; transcript_version "1"; exon_number "3"; gene_source "ensembl"; gene_biotype "lncRNA"; transcript_source "ensembl"; transcript_biotype "lncRNA"; exon_id "ENSRNOE00000710865"; exon_version "1";
11	ensembl	transcript	47825168	47831661	0	-	.	gene_id "ENSRNOG00000080037"; gene_version "1"; transcript_id "ENSRNOT00000145207"; transcript_version "1"; gene_source "ensembl"; gene_biotype "lncRNA"; transcript_source "ensembl"; transcript_biotype "lncRNA";
11	ensembl	exon	47829125	47829133	0	-	.	gene_id "ENSRNOG00000080037"; gene_version "1"; transcript_id "ENSRNOT00000124197"; transcript_version "1"; exon_number "2"; gene_source "ensembl"; gene_biotype "lncRNA"; transcript_source "ensembl"; transcript_biotype "lncRNA"; exon_id "ENSRNOE00000784656"; exon_version "1";
11	ensembl	exon	47829801	47830042	0	-	.	gene_id "ENSRNOG00000080037"; gene_version "1"; transcript_id "ENSRNOT00000124197"; transcript_version "1"; exon_number "1"; gene_source "ensembl"; gene_biotype "lncRNA"; transcript_source "ensembl"; transcript_biotype "lncRNA"; exon_id "ENSRNOE00000790369"; exon_version "1";
11	ensembl	exon	47829801	47830089	0	-	.	gene_id "ENSRNOG00000080037"; gene_version "1"; transcript_id "ENSRNOT00000145207"; transcript_version "1"; exon_number "2"; gene_source "ensembl"; gene_biotype "lncRNA"; transcript_source "ensembl"; transcript_biotype "lncRNA"; exon_id "ENSRNOE00000685946"; exon_version "1";
11	ensembl	exon	47831435	47831661	0	-	.	gene_id "ENSRNOG00000080037"; gene_version "1"; transcript_id "ENSRNOT00000145207"; transcript_version "1"; exon_number "1"; gene_source "ensembl"; gene_biotype "lncRNA"; transcript_source "ensembl"; transcript_biotype "lncRNA"; exon_id "ENSRNOE00000725915"; exon_version "1";
11	sraer114_mid	exon	47842383	47842579	0.545134094589468	-	.	gene_id "ENSRNOG00000080037"; transcript_id "ENSRNOG00000080037_tx_3"; exon_id "11_47842383_47842579_-"; exonnum "4"; txlen "992";
11	sraer114_mid	exon	47842383	47842579	0.545134094589468	-	.	gene_id "ENSRNOG00000080037"; transcript_id "ENSRNOG00000080037_tx_4"; exon_id "11_47842383_47842579_-"; exonnum "3"; txlen "822";
11	sraer114_mid	exon	47842383	47842579	0.241973322610033	-	.	gene_id "ENSRNOG00000080037"; transcript_id "ENSRNOG00000080037_tx_5"; exon_id "11_47842383_47842579_-"; exonnum "4"; txlen "920";
11	ensembl	exon	47845087	47845260	0	-	.	gene_id "ENSRNOG00000080037"; gene_version "1"; transcript_id "ENSRNOT00000141782"; transcript_version "1"; exon_number "3"; gene_source "ensembl"; gene_biotype "lncRNA"; transcript_source "ensembl"; transcript_biotype "lncRNA"; exon_id "ENSRNOE00000690304"; exon_version "1";
11	ENSEMBL114_rn	exon	47845087	47845260	0.961605933840103	-	.	gene_id "ENSRNOG00000080037"; transcript_id "ENSRNOG00000080037_tx_1"; exon_id "11_47845087_47845260_-"; exonnum "3"; txlen "795";
11	ENSEMBL114_rn	exon	47845087	47845260	0.545134094589468	-	.	gene_id "ENSRNOG00000080037"; transcript_id "ENSRNOG00000080037_tx_3"; exon_id "11_47845087_47845260_-"; exonnum "3"; txlen "992";
11	ENSEMBL114_rn	exon	47845087	47845260	0.545134094589468	-	.	gene_id "ENSRNOG00000080037"; transcript_id "ENSRNOG00000080037_tx_4"; exon_id "11_47845087_47845260_-"; exonnum "2"; txlen "822";
11	ENSEMBL114_rn	exon	47845087	47845260	0.241973322610033	-	.	gene_id "ENSRNOG00000080037"; transcript_id "ENSRNOG00000080037_tx_5"; exon_id "11_47845087_47845260_-"; exonnum "3"; txlen "920";
11	sraer114_mid	exon	47845610	47845779	0.961605933840103	-	.	gene_id "ENSRNOG00000080037"; transcript_id "ENSRNOG00000080037_tx_1"; exon_id "11_47845610_47845779_-"; exonnum "2"; txlen "795";
11	sraer114_mid	exon	47845610	47845779	0.545134094589468	-	.	gene_id "ENSRNOG00000080037"; transcript_id "ENSRNOG00000080037_tx_3"; exon_id "11_47845610_47845779_-"; exonnum "2"; txlen "992";
11	ensembl	exon	47871176	47872386	0	-	.	gene_id "ENSRNOG00000077358"; gene_version "1"; transcript_id "ENSRNOT00000121552"; transcript_version "1"; exon_number "2"; gene_source "ensembl"; gene_biotype "lncRNA"; transcript_source "ensembl"; transcript_biotype "lncRNA"; exon_id "ENSRNOE00000682578"; exon_version "1"; tag "Ensembl_canonical";
11	ensembl	gene	47871176	47873217	0	-	.	gene_id "ENSRNOG00000077358"; gene_version "1"; gene_source "ensembl"; gene_biotype "lncRNA";
11	ensembl	transcript	47871176	47873217	0	-	.	gene_id "ENSRNOG00000077358"; gene_version "1"; transcript_id "ENSRNOT00000121552"; transcript_version "1"; gene_source "ensembl"; gene_biotype "lncRNA"; transcript_source "ensembl"; transcript_biotype "lncRNA"; tag "Ensembl_canonical";
11	ensembl	exon	47872459	47873217	0	-	.	gene_id "ENSRNOG00000077358"; gene_version "1"; transcript_id "ENSRNOT00000121552"; transcript_version "1"; exon_number "1"; gene_source "ensembl"; gene_biotype "lncRNA"; transcript_source "ensembl"; transcript_biotype "lncRNA"; exon_id "ENSRNOE00000705985"; exon_version "1"; tag "Ensembl_canonical";
11	ensembl	exon	47873739	47875112	0	-	.	gene_id "ENSRNOG00000080037"; gene_version "1"; transcript_id "ENSRNOT00000128990"; transcript_version "1"; exon_number "3"; gene_source "ensembl"; gene_biotype "lncRNA"; transcript_source "ensembl"; transcript_biotype "lncRNA"; exon_id "ENSRNOE00000792808"; exon_version "1";
11	ENSEMBL114_rn	exon	47873739	47875112	0.121607693219161	-	.	gene_id "ENSRNOG00000080037"; transcript_id "ENSRNOG00000080037_tx_7"; exon_id "11_47873739_47875112_-"; exonnum "2"; txlen "1528";
11	ensembl	transcript	47873739	47880294	0	-	.	gene_id "ENSRNOG00000080037"; gene_version "1"; transcript_id "ENSRNOT00000128990"; transcript_version "1"; gene_source "ensembl"; gene_biotype "lncRNA"; transcript_source "ensembl"; transcript_biotype "lncRNA";
11	ensembl	exon	47874080	47877147	0	-	.	gene_id "ENSRNOG00000080037"; gene_version "1"; transcript_id "ENSRNOT00000157056"; transcript_version "1"; exon_number "3"; gene_source "ensembl"; gene_biotype "lncRNA"; transcript_source "ensembl"; transcript_biotype "lncRNA"; exon_id "ENSRNOE00000728212"; exon_version "1"; tag "Ensembl_canonical";
11	ensembl	transcript	47874080	47880512	0	-	.	gene_id "ENSRNOG00000080037"; gene_version "1"; transcript_id "ENSRNOT00000157056"; transcript_version "1"; gene_source "ensembl"; gene_biotype "lncRNA"; transcript_source "ensembl"; transcript_biotype "lncRNA"; tag "Ensembl_canonical";
11	ensembl	exon	47876510	47876607	0	-	.	gene_id "ENSRNOG00000080037"; gene_version "1"; transcript_id "ENSRNOT00000141782"; transcript_version "1"; exon_number "2"; gene_source "ensembl"; gene_biotype "lncRNA"; transcript_source "ensembl"; transcript_biotype "lncRNA"; exon_id "ENSRNOE00000683946"; exon_version "1";
11	ensembl	exon	47876510	47876607	0	-	.	gene_id "ENSRNOG00000080037"; gene_version "1"; transcript_id "ENSRNOT00000128990"; transcript_version "1"; exon_number "2"; gene_source "ensembl"; gene_biotype "lncRNA"; transcript_source "ensembl"; transcript_biotype "lncRNA"; exon_id "ENSRNOE00000683946"; exon_version "1";
11	ENSEMBL114_rn	exon	47876510	47876607	0.241973322610033	-	.	gene_id "ENSRNOG00000080037"; transcript_id "ENSRNOG00000080037_tx_5"; exon_id "11_47876510_47876607_-"; exonnum "2"; txlen "920";
11	ensembl	exon	47877187	47877353	0	-	.	gene_id "ENSRNOG00000080037"; gene_version "1"; transcript_id "ENSRNOT00000157056"; transcript_version "1"; exon_number "2"; gene_source "ensembl"; gene_biotype "lncRNA"; transcript_source "ensembl"; transcript_biotype "lncRNA"; exon_id "ENSRNOE00000774342"; exon_version "1"; tag "Ensembl_canonical";
11	ensembl	exon	47880179	47880294	0	-	.	gene_id "ENSRNOG00000080037"; gene_version "1"; transcript_id "ENSRNOT00000128990"; transcript_version "1"; exon_number "1"; gene_source "ensembl"; gene_biotype "lncRNA"; transcript_source "ensembl"; transcript_biotype "lncRNA"; exon_id "ENSRNOE00000818694"; exon_version "1";
11	ENSEMBL114_rn	exon	47880179	47880294	0.961605933840103	-	.	gene_id "ENSRNOG00000080037"; transcript_id "ENSRNOG00000080037_tx_1"; exon_id "11_47880179_47880294_-"; exonnum "1"; txlen "795";
11	ENSEMBL114_rn	exon	47880179	47880294	0.545134094589468	-	.	gene_id "ENSRNOG00000080037"; transcript_id "ENSRNOG00000080037_tx_3"; exon_id "11_47880179_47880294_-"; exonnum "1"; txlen "992";
11	ENSEMBL114_rn	exon	47880179	47880294	0.545134094589468	-	.	gene_id "ENSRNOG00000080037"; transcript_id "ENSRNOG00000080037_tx_4"; exon_id "11_47880179_47880294_-"; exonnum "1"; txlen "822";
11	ENSEMBL114_rn	exon	47880179	47880294	0.241973322610033	-	.	gene_id "ENSRNOG00000080037"; transcript_id "ENSRNOG00000080037_tx_5"; exon_id "11_47880179_47880294_-"; exonnum "1"; txlen "920";
11	ensembl	exon	47880179	47880512	0	-	.	gene_id "ENSRNOG00000080037"; gene_version "1"; transcript_id "ENSRNOT00000141782"; transcript_version "1"; exon_number "1"; gene_source "ensembl"; gene_biotype "lncRNA"; transcript_source "ensembl"; transcript_biotype "lncRNA"; exon_id "ENSRNOE00000722424"; exon_version "1";
11	ensembl	exon	47880179	47880512	0	-	.	gene_id "ENSRNOG00000080037"; gene_version "1"; transcript_id "ENSRNOT00000157056"; transcript_version "1"; exon_number "1"; gene_source "ensembl"; gene_biotype "lncRNA"; transcript_source "ensembl"; transcript_biotype "lncRNA"; exon_id "ENSRNOE00000722424"; exon_version "1"; tag "Ensembl_canonical";
11	sraer114_ss	exon	47883531	47883684	0.121607693219161	-	.	gene_id "ENSRNOG00000080037"; transcript_id "ENSRNOG00000080037_tx_7"; exon_id "11_47883531_47883684_-"; exonnum "1"; txlen "1528";
11	sraer114_es	exon	47900163	47900471	0.00406736713192845	-	.	gene_id "sraer114_gene_43367"; transcript_id "sraer114_gene_43367_tx_3"; exon_id "11_47900163_47900471_-"; exonnum "3"; txlen "614";
11	sraer114_mid	exon	47906762	47906884	0.00406736713192845	-	.	gene_id "sraer114_gene_43367"; transcript_id "sraer114_gene_43367_tx_3"; exon_id "11_47906762_47906884_-"; exonnum "2"; txlen "614";
11	sraer114_ss	exon	47926394	47926575	0.00406736713192845	-	.	gene_id "sraer114_gene_43367"; transcript_id "sraer114_gene_43367_tx_3"; exon_id "11_47926394_47926575_-"; exonnum "1"; txlen "614";
11	sraer114_es	exon	47962359	47962642	0.268969243728697	-	.	gene_id "ENSRNOG00000084438"; transcript_id "ENSRNOG00000084438_tx_9"; exon_id "11_47962359_47962642_-"; exonnum "3"; txlen "651";
11	ensembl	exon	47967237	47967731	0	-	.	gene_id "ENSRNOG00000084438"; gene_version "1"; transcript_id "ENSRNOT00000140137"; transcript_version "1"; exon_number "3"; gene_source "ensembl"; gene_biotype "lncRNA"; transcript_source "ensembl"; transcript_biotype "lncRNA"; exon_id "ENSRNOE00000722349"; exon_version "1"; tag "Ensembl_canonical";
11	ensembl	transcript	47967237	47980936	0	-	.	gene_id "ENSRNOG00000084438"; gene_version "1"; transcript_id "ENSRNOT00000140137"; transcript_version "1"; gene_source "ensembl"; gene_biotype "lncRNA"; transcript_source "ensembl"; transcript_biotype "lncRNA"; tag "Ensembl_canonical";
11	ensembl	gene	47967237	48027153	0	-	.	gene_id "ENSRNOG00000084438"; gene_version "1"; gene_source "ensembl"; gene_biotype "lncRNA";
11	ensembl	exon	47967693	47967731	0	-	.	gene_id "ENSRNOG00000084438"; gene_version "1"; transcript_id "ENSRNOT00000124185"; transcript_version "1"; exon_number "4"; gene_source "ensembl"; gene_biotype "lncRNA"; transcript_source "ensembl"; transcript_biotype "lncRNA"; exon_id "ENSRNOE00000764758"; exon_version "1";
11	ENSEMBL114_rn	exon	47967693	47967731	0.240500861118207	-	.	gene_id "ENSRNOG00000084438"; transcript_id "ENSRNOG00000084438_tx_10"; exon_id "11_47967693_47967731_-"; exonnum "5"; txlen "813";
11	ENSEMBL114_rn	exon	47967693	47967731	0.153164432665135	-	.	gene_id "ENSRNOG00000084438"; transcript_id "ENSRNOG00000084438_tx_11"; exon_id "11_47967693_47967731_-"; exonnum "3"; txlen "803";
11	ENSEMBL114_rn	exon	47967693	47967731	0.153048934954562	-	.	gene_id "ENSRNOG00000084438"; transcript_id "ENSRNOG00000084438_tx_12"; exon_id "11_47967693_47967731_-"; exonnum "4"; txlen "938";
11	ENSEMBL114_rn	exon	47967693	47967731	0.00614391871007135	-	.	gene_id "ENSRNOG00000084438"; transcript_id "ENSRNOG00000084438_tx_13"; exon_id "11_47967693_47967731_-"; exonnum "5"; txlen "669";
11	ENSEMBL114_rn	exon	47967693	47967731	1.06398835387326	-	.	gene_id "ENSRNOG00000084438"; transcript_id "ENSRNOG00000084438_tx_4"; exon_id "11_47967693_47967731_-"; exonnum "4"; txlen "678";
11	ENSEMBL114_rn	exon	47967693	47967731	0.727677110293379	-	.	gene_id "ENSRNOG00000084438"; transcript_id "ENSRNOG00000084438_tx_6"; exon_id "11_47967693_47967731_-"; exonnum "4"; txlen "553";
11	ensembl	transcript	47967693	47974204	0	-	.	gene_id "ENSRNOG00000084438"; gene_version "1"; transcript_id "ENSRNOT00000124185"; transcript_version "1"; gene_source "ensembl"; gene_biotype "lncRNA"; transcript_source "ensembl"; transcript_biotype "lncRNA";
11	ensembl	exon	47971579	47971725	0	-	.	gene_id "ENSRNOG00000084438"; gene_version "1"; transcript_id "ENSRNOT00000124185"; transcript_version "1"; exon_number "3"; gene_source "ensembl"; gene_biotype "lncRNA"; transcript_source "ensembl"; transcript_biotype "lncRNA"; exon_id "ENSRNOE00000782012"; exon_version "1";
11	ENSEMBL114_rn	exon	47971579	47971725	0.727677110293379	-	.	gene_id "ENSRNOG00000084438"; transcript_id "ENSRNOG00000084438_tx_6"; exon_id "11_47971579_47971725_-"; exonnum "3"; txlen "553";
11	sraer114_mid	exon	47971579	47971850	0.240500861118207	-	.	gene_id "ENSRNOG00000084438"; transcript_id "ENSRNOG00000084438_tx_10"; exon_id "11_47971579_47971850_-"; exonnum "4"; txlen "813";
11	sraer114_mid	exon	47971579	47971850	0.153164432665135	-	.	gene_id "ENSRNOG00000084438"; transcript_id "ENSRNOG00000084438_tx_11"; exon_id "11_47971579_47971850_-"; exonnum "2"; txlen "803";
11	sraer114_mid	exon	47971579	47971850	0.153048934954562	-	.	gene_id "ENSRNOG00000084438"; transcript_id "ENSRNOG00000084438_tx_12"; exon_id "11_47971579_47971850_-"; exonnum "3"; txlen "938";
11	sraer114_mid	exon	47971579	47971850	0.00614391871007135	-	.	gene_id "ENSRNOG00000084438"; transcript_id "ENSRNOG00000084438_tx_13"; exon_id "11_47971579_47971850_-"; exonnum "4"; txlen "669";
11	sraer114_mid	exon	47971579	47971850	1.06398835387326	-	.	gene_id "ENSRNOG00000084438"; transcript_id "ENSRNOG00000084438_tx_4"; exon_id "11_47971579_47971850_-"; exonnum "3"; txlen "678";
11	ensembl	exon	47971579	47972843	0	-	.	gene_id "ENSRNOG00000084438"; gene_version "1"; transcript_id "ENSRNOT00000140137"; transcript_version "1"; exon_number "2"; gene_source "ensembl"; gene_biotype "lncRNA"; transcript_source "ensembl"; transcript_biotype "lncRNA"; exon_id "ENSRNOE00000801844"; exon_version "1"; tag "Ensembl_canonical";
11	ensembl	exon	47971701	47971850	0	-	.	gene_id "ENSRNOG00000084438"; gene_version "1"; transcript_id "ENSRNOT00000173382"; transcript_version "1"; exon_number "3"; gene_source "ensembl"; gene_biotype "lncRNA"; transcript_source "ensembl"; transcript_biotype "lncRNA"; exon_id "ENSRNOE00000724434"; exon_version "1";
11	ensembl	transcript	47971701	48027153	0	-	.	gene_id "ENSRNOG00000084438"; gene_version "1"; transcript_id "ENSRNOT00000173382"; transcript_version "1"; gene_source "ensembl"; gene_biotype "lncRNA"; transcript_source "ensembl"; transcript_biotype "lncRNA";
11	ensembl	exon	47972709	47972843	0	-	.	gene_id "ENSRNOG00000084438"; gene_version "1"; transcript_id "ENSRNOT00000173382"; transcript_version "1"; exon_number "2"; gene_source "ensembl"; gene_biotype "lncRNA"; transcript_source "ensembl"; transcript_biotype "lncRNA"; exon_id "ENSRNOE00000677236"; exon_version "1";
11	ENSEMBL114_rn	exon	47972709	47972843	0.240500861118207	-	.	gene_id "ENSRNOG00000084438"; transcript_id "ENSRNOG00000084438_tx_10"; exon_id "11_47972709_47972843_-"; exonnum "3"; txlen "813";
11	ENSEMBL114_rn	exon	47972709	47972843	0.153048934954562	-	.	gene_id "ENSRNOG00000084438"; transcript_id "ENSRNOG00000084438_tx_12"; exon_id "11_47972709_47972843_-"; exonnum "2"; txlen "938";
11	ENSEMBL114_rn	exon	47972709	47972843	0.00614391871007135	-	.	gene_id "ENSRNOG00000084438"; transcript_id "ENSRNOG00000084438_tx_13"; exon_id "11_47972709_47972843_-"; exonnum "3"; txlen "669";
11	ensembl	exon	47972773	47972843	0	-	.	gene_id "ENSRNOG00000084438"; gene_version "1"; transcript_id "ENSRNOT00000124185"; transcript_version "1"; exon_number "2"; gene_source "ensembl"; gene_biotype "lncRNA"; transcript_source "ensembl"; transcript_biotype "lncRNA"; exon_id "ENSRNOE00000790809"; exon_version "1";
11	ensembl	exon	47973713	47974204	0	-	.	gene_id "ENSRNOG00000084438"; gene_version "1"; transcript_id "ENSRNOT00000124185"; transcript_version "1"; exon_number "1"; gene_source "ensembl"; gene_biotype "lncRNA"; transcript_source "ensembl"; transcript_biotype "lncRNA"; exon_id "ENSRNOE00000756087"; exon_version "1";
11	ENSEMBL114_rn	exon	47973713	47974204	0.153164432665135	-	.	gene_id "ENSRNOG00000084438"; transcript_id "ENSRNOG00000084438_tx_11"; exon_id "11_47973713_47974204_-"; exonnum "1"; txlen "803";
11	ENSEMBL114_rn	exon	47973713	47974204	0.153048934954562	-	.	gene_id "ENSRNOG00000084438"; transcript_id "ENSRNOG00000084438_tx_12"; exon_id "11_47973713_47974204_-"; exonnum "1"; txlen "938";
11	ensembl	exon	47973713	47980936	0	-	.	gene_id "ENSRNOG00000084438"; gene_version "1"; transcript_id "ENSRNOT00000140137"; transcript_version "1"; exon_number "1"; gene_source "ensembl"; gene_biotype "lncRNA"; transcript_source "ensembl"; transcript_biotype "lncRNA"; exon_id "ENSRNOE00000780268"; exon_version "1"; tag "Ensembl_canonical";
11	sraer114_es	exon	47983525	47983930	1.68967443608829	-	.	gene_id "ENSRNOG00000084438"; transcript_id "ENSRNOG00000084438_tx_2"; exon_id "11_47983525_47983930_-"; exonnum "3"; txlen "773";
11	sraer114_es	exon	47985283	47986640	0.488511554215305	-	.	gene_id "ENSRNOG00000084438"; transcript_id "ENSRNOG00000084438_tx_8"; exon_id "11_47985283_47986640_-"; exonnum "4"; txlen "1798";
11	sraer114_mid	exon	47986792	47986864	0.488511554215305	-	.	gene_id "ENSRNOG00000084438"; transcript_id "ENSRNOG00000084438_tx_8"; exon_id "11_47986792_47986864_-"; exonnum "3"; txlen "1798";
11	ensembl	exon	47989723	47990482	0	-	.	gene_id "ENSRNOG00000089223"; gene_version "1"; transcript_id "ENSRNOT00000146737"; transcript_version "1"; exon_number "2"; gene_source "ensembl"; gene_biotype "lncRNA"; transcript_source "ensembl"; transcript_biotype "lncRNA"; exon_id "ENSRNOE00000741789"; exon_version "1"; tag "Ensembl_canonical";
11	ensembl	gene	47989723	48004721	0	-	.	gene_id "ENSRNOG00000089223"; gene_version "1"; gene_source "ensembl"; gene_biotype "lncRNA";
11	ensembl	transcript	47989723	48004721	0	-	.	gene_id "ENSRNOG00000089223"; gene_version "1"; transcript_id "ENSRNOT00000146737"; transcript_version "1"; gene_source "ensembl"; gene_biotype "lncRNA"; transcript_source "ensembl"; transcript_biotype "lncRNA"; tag "Ensembl_canonical";
11	ensembl	exon	48004316	48004721	0	-	.	gene_id "ENSRNOG00000089223"; gene_version "1"; transcript_id "ENSRNOT00000146737"; transcript_version "1"; exon_number "1"; gene_source "ensembl"; gene_biotype "lncRNA"; transcript_source "ensembl"; transcript_biotype "lncRNA"; exon_id "ENSRNOE00000681673"; exon_version "1"; tag "Ensembl_canonical";
11	sraer114_es	exon	48009716	48010576	1.68831859583929	-	.	gene_id "ENSRNOG00000084438"; transcript_id "ENSRNOG00000084438_tx_3"; exon_id "11_48009716_48010576_-"; exonnum "3"; txlen "1228";
11	ensembl	exon	48027053	48027153	0	-	.	gene_id "ENSRNOG00000084438"; gene_version "1"; transcript_id "ENSRNOT00000173382"; transcript_version "1"; exon_number "1"; gene_source "ensembl"; gene_biotype "lncRNA"; transcript_source "ensembl"; transcript_biotype "lncRNA"; exon_id "ENSRNOE00000679825"; exon_version "1";
11	ENSEMBL114_rn	exon	48027053	48027153	0.240500861118207	-	.	gene_id "ENSRNOG00000084438"; transcript_id "ENSRNOG00000084438_tx_10"; exon_id "11_48027053_48027153_-"; exonnum "2"; txlen "813";
11	ENSEMBL114_rn	exon	48027053	48027153	0.00614391871007135	-	.	gene_id "ENSRNOG00000084438"; transcript_id "ENSRNOG00000084438_tx_13"; exon_id "11_48027053_48027153_-"; exonnum "2"; txlen "669";
11	ENSEMBL114_rn	exon	48027053	48027153	1.68967443608829	-	.	gene_id "ENSRNOG00000084438"; transcript_id "ENSRNOG00000084438_tx_2"; exon_id "11_48027053_48027153_-"; exonnum "2"; txlen "773";
11	ENSEMBL114_rn	exon	48027053	48027153	1.68831859583929	-	.	gene_id "ENSRNOG00000084438"; transcript_id "ENSRNOG00000084438_tx_3"; exon_id "11_48027053_48027153_-"; exonnum "2"; txlen "1228";
11	ENSEMBL114_rn	exon	48027053	48027153	1.06398835387326	-	.	gene_id "ENSRNOG00000084438"; transcript_id "ENSRNOG00000084438_tx_4"; exon_id "11_48027053_48027153_-"; exonnum "2"; txlen "678";
11	ENSEMBL114_rn	exon	48027053	48027153	0.727677110293379	-	.	gene_id "ENSRNOG00000084438"; transcript_id "ENSRNOG00000084438_tx_6"; exon_id "11_48027053_48027153_-"; exonnum "2"; txlen "553";
11	ENSEMBL114_rn	exon	48027053	48027153	0.488511554215305	-	.	gene_id "ENSRNOG00000084438"; transcript_id "ENSRNOG00000084438_tx_8"; exon_id "11_48027053_48027153_-"; exonnum "2"; txlen "1798";
11	ENSEMBL114_rn	exon	48027053	48027153	0.268969243728697	-	.	gene_id "ENSRNOG00000084438"; transcript_id "ENSRNOG00000084438_tx_9"; exon_id "11_48027053_48027153_-"; exonnum "2"; txlen "651";
11	sraer114_es	exon	48035333	48035789	2.00393512187254	-	.	gene_id "ENSRNOG00000084438"; transcript_id "ENSRNOG00000084438_tx_1"; exon_id "11_48035333_48035789_-"; exonnum "2"; txlen "723";
11	sraer114_es	exon	48035333	48035789	0.535950777675916	-	.	gene_id "ENSRNOG00000084438"; transcript_id "ENSRNOG00000084438_tx_7"; exon_id "11_48035333_48035789_-"; exonnum "3"; txlen "868";
11	sraer114_mid	exon	48038772	48038916	0.535950777675916	-	.	gene_id "ENSRNOG00000084438"; transcript_id "ENSRNOG00000084438_tx_7"; exon_id "11_48038772_48038916_-"; exonnum "2"; txlen "868";
11	sraer114_ss	exon	48048774	48049039	2.00393512187254	-	.	gene_id "ENSRNOG00000084438"; transcript_id "ENSRNOG00000084438_tx_1"; exon_id "11_48048774_48049039_-"; exonnum "1"; txlen "723";
11	sraer114_ss	exon	48048774	48049039	0.240500861118207	-	.	gene_id "ENSRNOG00000084438"; transcript_id "ENSRNOG00000084438_tx_10"; exon_id "11_48048774_48049039_-"; exonnum "1"; txlen "813";
11	sraer114_ss	exon	48048774	48049039	1.68967443608829	-	.	gene_id "ENSRNOG00000084438"; transcript_id "ENSRNOG00000084438_tx_2"; exon_id "11_48048774_48049039_-"; exonnum "1"; txlen "773";
11	sraer114_ss	exon	48048774	48049039	1.68831859583929	-	.	gene_id "ENSRNOG00000084438"; transcript_id "ENSRNOG00000084438_tx_3"; exon_id "11_48048774_48049039_-"; exonnum "1"; txlen "1228";
11	sraer114_ss	exon	48048774	48049039	1.06398835387326	-	.	gene_id "ENSRNOG00000084438"; transcript_id "ENSRNOG00000084438_tx_4"; exon_id "11_48048774_48049039_-"; exonnum "1"; txlen "678";
11	sraer114_ss	exon	48048774	48049039	0.727677110293379	-	.	gene_id "ENSRNOG00000084438"; transcript_id "ENSRNOG00000084438_tx_6"; exon_id "11_48048774_48049039_-"; exonnum "1"; txlen "553";
11	sraer114_ss	exon	48048774	48049039	0.535950777675916	-	.	gene_id "ENSRNOG00000084438"; transcript_id "ENSRNOG00000084438_tx_7"; exon_id "11_48048774_48049039_-"; exonnum "1"; txlen "868";
11	sraer114_ss	exon	48048774	48049039	0.488511554215305	-	.	gene_id "ENSRNOG00000084438"; transcript_id "ENSRNOG00000084438_tx_8"; exon_id "11_48048774_48049039_-"; exonnum "1"; txlen "1798";
11	sraer114_ss	exon	48048774	48049039	0.268969243728697	-	.	gene_id "ENSRNOG00000084438"; transcript_id "ENSRNOG00000084438_tx_9"; exon_id "11_48048774_48049039_-"; exonnum "1"; txlen "651";
11	sraer114_ss	exon	48071881	48072002	0.00614391871007135	-	.	gene_id "ENSRNOG00000084438"; transcript_id "ENSRNOG00000084438_tx_13"; exon_id "11_48071881_48072002_-"; exonnum "1"; txlen "669";
11	sraer114_es	exon	48084155	48084559	1.08715738400041	-	.	gene_id "sraer114_gene_36069"; transcript_id "sraer114_gene_36069_tx_1"; exon_id "11_48084155_48084559_-"; exonnum "4"; txlen "723";
11	sraer114_es	exon	48084155	48084559	0.938119418575758	-	.	gene_id "sraer114_gene_36069"; transcript_id "sraer114_gene_36069_tx_2"; exon_id "11_48084155_48084559_-"; exonnum "3"; txlen "647";
11	sraer114_es	exon	48084155	48084559	0.59557775923213	-	.	gene_id "sraer114_gene_36069"; transcript_id "sraer114_gene_36069_tx_3"; exon_id "11_48084155_48084559_-"; exonnum "2"; txlen "544";
11	sraer114_es	exon	48084155	48084559	0.279004992354088	-	.	gene_id "sraer114_gene_36069"; transcript_id "sraer114_gene_36069_tx_4"; exon_id "11_48084155_48084559_-"; exonnum "3"; txlen "620";
11	sraer114_es	exon	48084155	48084559	0.260148103215673	-	.	gene_id "sraer114_gene_36069"; transcript_id "sraer114_gene_36069_tx_5"; exon_id "11_48084155_48084559_-"; exonnum "2"; txlen "522";
11	sraer114_ss	exon	48085197	48085313	0.260148103215673	-	.	gene_id "sraer114_gene_36069"; transcript_id "sraer114_gene_36069_tx_5"; exon_id "11_48085197_48085313_-"; exonnum "1"; txlen "522";
11	sraer114_mid	exon	48090561	48090636	1.08715738400041	-	.	gene_id "sraer114_gene_36069"; transcript_id "sraer114_gene_36069_tx_1"; exon_id "11_48090561_48090636_-"; exonnum "3"; txlen "723";
11	sraer114_mid	exon	48090561	48090636	0.279004992354088	-	.	gene_id "sraer114_gene_36069"; transcript_id "sraer114_gene_36069_tx_4"; exon_id "11_48090561_48090636_-"; exonnum "2"; txlen "620";
11	sraer114_mid	exon	48090938	48091040	1.08715738400041	-	.	gene_id "sraer114_gene_36069"; transcript_id "sraer114_gene_36069_tx_1"; exon_id "11_48090938_48091040_-"; exonnum "2"; txlen "723";
11	sraer114_mid	exon	48090938	48091040	0.938119418575758	-	.	gene_id "sraer114_gene_36069"; transcript_id "sraer114_gene_36069_tx_2"; exon_id "11_48090938_48091040_-"; exonnum "2"; txlen "647";
11	sraer114_ss	exon	48102085	48102223	1.08715738400041	-	.	gene_id "sraer114_gene_36069"; transcript_id "sraer114_gene_36069_tx_1"; exon_id "11_48102085_48102223_-"; exonnum "1"; txlen "723";
11	sraer114_ss	exon	48102085	48102223	0.938119418575758	-	.	gene_id "sraer114_gene_36069"; transcript_id "sraer114_gene_36069_tx_2"; exon_id "11_48102085_48102223_-"; exonnum "1"; txlen "647";
11	sraer114_ss	exon	48102085	48102223	0.59557775923213	-	.	gene_id "sraer114_gene_36069"; transcript_id "sraer114_gene_36069_tx_3"; exon_id "11_48102085_48102223_-"; exonnum "1"; txlen "544";
11	sraer114_ss	exon	48102085	48102223	0.279004992354088	-	.	gene_id "sraer114_gene_36069"; transcript_id "sraer114_gene_36069_tx_4"; exon_id "11_48102085_48102223_-"; exonnum "1"; txlen "620";
11	ensembl	exon	48109902	48111202	0	-	.	gene_id "ENSRNOG00000076262"; gene_version "1"; transcript_id "ENSRNOT00000131921"; transcript_version "1"; exon_number "5"; gene_source "ensembl"; gene_biotype "lncRNA"; transcript_source "ensembl"; transcript_biotype "lncRNA"; exon_id "ENSRNOE00000798326"; exon_version "1"; tag "Ensembl_canonical";
11	ensembl	exon	48109902	48111202	0	-	.	gene_id "ENSRNOG00000076262"; gene_version "1"; transcript_id "ENSRNOT00000169586"; transcript_version "1"; exon_number "2"; gene_source "ensembl"; gene_biotype "lncRNA"; transcript_source "ensembl"; transcript_biotype "lncRNA"; exon_id "ENSRNOE00000798326"; exon_version "1";
11	ENSEMBL114_rn	exon	48109902	48111202	0.0218000973703803	-	.	gene_id "ENSRNOG00000076262"; transcript_id "ENSRNOG00000076262_tx_1"; exon_id "11_48109902_48111202_-"; exonnum "2"; txlen "1407";
11	ensembl	gene	48109902	48123387	0	-	.	gene_id "ENSRNOG00000076262"; gene_version "1"; gene_source "ensembl"; gene_biotype "lncRNA";
11	ensembl	transcript	48109902	48123387	0	-	.	gene_id "ENSRNOG00000076262"; gene_version "1"; transcript_id "ENSRNOT00000131921"; transcript_version "1"; gene_source "ensembl"; gene_biotype "lncRNA"; transcript_source "ensembl"; transcript_biotype "lncRNA"; tag "Ensembl_canonical";
11	ensembl	transcript	48109902	48123387	0	-	.	gene_id "ENSRNOG00000076262"; gene_version "1"; transcript_id "ENSRNOT00000169586"; transcript_version "1"; gene_source "ensembl"; gene_biotype "lncRNA"; transcript_source "ensembl"; transcript_biotype "lncRNA";
11	sraer114_ss	exon	48113351	48113456	0.0218000973703803	-	.	gene_id "ENSRNOG00000076262"; transcript_id "ENSRNOG00000076262_tx_1"; exon_id "11_48113351_48113456_-"; exonnum "1"; txlen "1407";
11	ensembl	exon	48117730	48118264	0	-	.	gene_id "ENSRNOG00000076262"; gene_version "1"; transcript_id "ENSRNOT00000149441"; transcript_version "1"; exon_number "2"; gene_source "ensembl"; gene_biotype "lncRNA"; transcript_source "ensembl"; transcript_biotype "lncRNA"; exon_id "ENSRNOE00000778341"; exon_version "1";
11	ensembl	transcript	48117730	48123387	0	-	.	gene_id "ENSRNOG00000076262"; gene_version "1"; transcript_id "ENSRNOT00000149441"; transcript_version "1"; gene_source "ensembl"; gene_biotype "lncRNA"; transcript_source "ensembl"; transcript_biotype "lncRNA";
11	ensembl	exon	48117970	48118005	0	-	.	gene_id "ENSRNOG00000076262"; gene_version "1"; transcript_id "ENSRNOT00000131921"; transcript_version "1"; exon_number "4"; gene_source "ensembl"; gene_biotype "lncRNA"; transcript_source "ensembl"; transcript_biotype "lncRNA"; exon_id "ENSRNOE00000700503"; exon_version "1"; tag "Ensembl_canonical";
11	ensembl	exon	48118152	48118264	0	-	.	gene_id "ENSRNOG00000076262"; gene_version "1"; transcript_id "ENSRNOT00000131921"; transcript_version "1"; exon_number "3"; gene_source "ensembl"; gene_biotype "lncRNA"; transcript_source "ensembl"; transcript_biotype "lncRNA"; exon_id "ENSRNOE00000695080"; exon_version "1"; tag "Ensembl_canonical";
11	ensembl	exon	48121498	48121609	0	-	.	gene_id "ENSRNOG00000076262"; gene_version "1"; transcript_id "ENSRNOT00000131921"; transcript_version "1"; exon_number "2"; gene_source "ensembl"; gene_biotype "lncRNA"; transcript_source "ensembl"; transcript_biotype "lncRNA"; exon_id "ENSRNOE00000735997"; exon_version "1"; tag "Ensembl_canonical";
11	ensembl	exon	48121752	48123387	0	-	.	gene_id "ENSRNOG00000076262"; gene_version "1"; transcript_id "ENSRNOT00000131921"; transcript_version "1"; exon_number "1"; gene_source "ensembl"; gene_biotype "lncRNA"; transcript_source "ensembl"; transcript_biotype "lncRNA"; exon_id "ENSRNOE00000750507"; exon_version "1"; tag "Ensembl_canonical";
11	ensembl	exon	48121752	48123387	0	-	.	gene_id "ENSRNOG00000076262"; gene_version "1"; transcript_id "ENSRNOT00000169586"; transcript_version "1"; exon_number "1"; gene_source "ensembl"; gene_biotype "lncRNA"; transcript_source "ensembl"; transcript_biotype "lncRNA"; exon_id "ENSRNOE00000750507"; exon_version "1";
11	ensembl	exon	48121752	48123387	0	-	.	gene_id "ENSRNOG00000076262"; gene_version "1"; transcript_id "ENSRNOT00000149441"; transcript_version "1"; exon_number "1"; gene_source "ensembl"; gene_biotype "lncRNA"; transcript_source "ensembl"; transcript_biotype "lncRNA"; exon_id "ENSRNOE00000750507"; exon_version "1";
11	ensembl	exon	48123521	48124187	0	-	.	gene_id "ENSRNOG00000090977"; gene_version "1"; transcript_id "ENSRNOT00000126346"; transcript_version "1"; exon_number "3"; gene_source "ensembl"; gene_biotype "lncRNA"; transcript_source "ensembl"; transcript_biotype "lncRNA"; exon_id "ENSRNOE00000750804"; exon_version "1"; tag "Ensembl_canonical";
11	ensembl	exon	48123521	48124254	0	-	.	gene_id "ENSRNOG00000090977"; gene_version "1"; transcript_id "ENSRNOT00000138342"; transcript_version "1"; exon_number "3"; gene_source "ensembl"; gene_biotype "lncRNA"; transcript_source "ensembl"; transcript_biotype "lncRNA"; exon_id "ENSRNOE00000759957"; exon_version "1";
11	ensembl	transcript	48123521	48125341	0	-	.	gene_id "ENSRNOG00000090977"; gene_version "1"; transcript_id "ENSRNOT00000126346"; transcript_version "1"; gene_source "ensembl"; gene_biotype "lncRNA"; transcript_source "ensembl"; transcript_biotype "lncRNA"; tag "Ensembl_canonical";
11	ensembl	gene	48123521	48130203	0	-	.	gene_id "ENSRNOG00000090977"; gene_version "1"; gene_source "ensembl"; gene_biotype "lncRNA";
11	ensembl	transcript	48123521	48130203	0	-	.	gene_id "ENSRNOG00000090977"; gene_version "1"; transcript_id "ENSRNOT00000138342"; transcript_version "1"; gene_source "ensembl"; gene_biotype "lncRNA"; transcript_source "ensembl"; transcript_biotype "lncRNA";
11	ensembl	exon	48123972	48124254	0	-	.	gene_id "ENSRNOG00000090977"; gene_version "1"; transcript_id "ENSRNOT00000161328"; transcript_version "1"; exon_number "2"; gene_source "ensembl"; gene_biotype "lncRNA"; transcript_source "ensembl"; transcript_biotype "lncRNA"; exon_id "ENSRNOE00000807633"; exon_version "1";
11	ensembl	transcript	48123972	48129017	0	-	.	gene_id "ENSRNOG00000090977"; gene_version "1"; transcript_id "ENSRNOT00000161328"; transcript_version "1"; gene_source "ensembl"; gene_biotype "lncRNA"; transcript_source "ensembl"; transcript_biotype "lncRNA";
11	ensembl	exon	48124286	48124487	0	-	.	gene_id "ENSRNOG00000090977"; gene_version "1"; transcript_id "ENSRNOT00000126346"; transcript_version "1"; exon_number "2"; gene_source "ensembl"; gene_biotype "lncRNA"; transcript_source "ensembl"; transcript_biotype "lncRNA"; exon_id "ENSRNOE00000718201"; exon_version "1"; tag "Ensembl_canonical";
11	ensembl	exon	48125089	48125207	0	-	.	gene_id "ENSRNOG00000090977"; gene_version "1"; transcript_id "ENSRNOT00000138342"; transcript_version "1"; exon_number "2"; gene_source "ensembl"; gene_biotype "lncRNA"; transcript_source "ensembl"; transcript_biotype "lncRNA"; exon_id "ENSRNOE00000708470"; exon_version "1";
11	ensembl	exon	48125089	48125341	0	-	.	gene_id "ENSRNOG00000090977"; gene_version "1"; transcript_id "ENSRNOT00000126346"; transcript_version "1"; exon_number "1"; gene_source "ensembl"; gene_biotype "lncRNA"; transcript_source "ensembl"; transcript_biotype "lncRNA"; exon_id "ENSRNOE00000741327"; exon_version "1"; tag "Ensembl_canonical";
11	ensembl	exon	48128871	48129017	0	-	.	gene_id "ENSRNOG00000090977"; gene_version "1"; transcript_id "ENSRNOT00000161328"; transcript_version "1"; exon_number "1"; gene_source "ensembl"; gene_biotype "lncRNA"; transcript_source "ensembl"; transcript_biotype "lncRNA"; exon_id "ENSRNOE00000735799"; exon_version "1";
11	ensembl	exon	48130136	48130203	0	-	.	gene_id "ENSRNOG00000090977"; gene_version "1"; transcript_id "ENSRNOT00000138342"; transcript_version "1"; exon_number "1"; gene_source "ensembl"; gene_biotype "lncRNA"; transcript_source "ensembl"; transcript_biotype "lncRNA"; exon_id "ENSRNOE00000804880"; exon_version "1";
11	ensembl	three_prime_utr	48148153	48149721	0	-	.	gene_id "ENSRNOG00000001652"; gene_version "10"; transcript_id "ENSRNOT00000078425"; transcript_version "4"; gene_name "Erg"; gene_source "ensembl"; gene_biotype "protein_coding"; transcript_name "Erg-202"; transcript_source "ensembl"; transcript_biotype "protein_coding";
11	ensembl	three_prime_utr	48148153	48149721	0	-	.	gene_id "ENSRNOG00000001652"; gene_version "10"; transcript_id "ENSRNOT00000121007"; transcript_version "2"; gene_name "Erg"; gene_source "ensembl"; gene_biotype "protein_coding"; transcript_name "Erg-205"; transcript_source "ensembl"; transcript_biotype "protein_coding";
11	ensembl	three_prime_utr	48148153	48149721	0	-	.	gene_id "ENSRNOG00000001652"; gene_version "10"; transcript_id "ENSRNOT00000039999"; transcript_version "8"; gene_name "Erg"; gene_source "ensembl"; gene_biotype "protein_coding"; transcript_name "Erg-201"; transcript_source "ensembl"; transcript_biotype "protein_coding"; tag "Ensembl_canonical";
11	ensembl	three_prime_utr	48148153	48149721	0	-	.	gene_id "ENSRNOG00000001652"; gene_version "10"; transcript_id "ENSRNOT00000118689"; transcript_version "3"; gene_name "Erg"; gene_source "ensembl"; gene_biotype "protein_coding"; transcript_name "Erg-203"; transcript_source "ensembl"; transcript_biotype "protein_coding";
11	ensembl	three_prime_utr	48148153	48149721	0	-	.	gene_id "ENSRNOG00000001652"; gene_version "10"; transcript_id "ENSRNOT00000168480"; transcript_version "1"; gene_name "Erg"; gene_source "ensembl"; gene_biotype "protein_coding"; transcript_name "Erg-206"; transcript_source "ensembl"; transcript_biotype "protein_coding";
11	ensembl	three_prime_utr	48148153	48149721	0	-	.	gene_id "ENSRNOG00000001652"; gene_version "10"; transcript_id "ENSRNOT00000119400"; transcript_version "3"; gene_name "Erg"; gene_source "ensembl"; gene_biotype "protein_coding"; transcript_name "Erg-204"; transcript_source "ensembl"; transcript_biotype "protein_coding";
11	ensembl	exon	48148153	48150242	0	-	.	gene_id "ENSRNOG00000001652"; gene_version "10"; transcript_id "ENSRNOT00000078425"; transcript_version "4"; exon_number "10"; gene_name "Erg"; gene_source "ensembl"; gene_biotype "protein_coding"; transcript_name "Erg-202"; transcript_source "ensembl"; transcript_biotype "protein_coding"; exon_id "ENSRNOE00000568542"; exon_version "4";
11	ensembl	exon	48148153	48150242	0	-	.	gene_id "ENSRNOG00000001652"; gene_version "10"; transcript_id "ENSRNOT00000121007"; transcript_version "2"; exon_number "9"; gene_name "Erg"; gene_source "ensembl"; gene_biotype "protein_coding"; transcript_name "Erg-205"; transcript_source "ensembl"; transcript_biotype "protein_coding"; exon_id "ENSRNOE00000568542"; exon_version "4";
11	ensembl	exon	48148153	48150242	0	-	.	gene_id "ENSRNOG00000001652"; gene_version "10"; transcript_id "ENSRNOT00000039999"; transcript_version "8"; exon_number "12"; gene_name "Erg"; gene_source "ensembl"; gene_biotype "protein_coding"; transcript_name "Erg-201"; transcript_source "ensembl"; transcript_biotype "protein_coding"; exon_id "ENSRNOE00000568542"; exon_version "4"; tag "Ensembl_canonical";
11	ensembl	exon	48148153	48150242	0	-	.	gene_id "ENSRNOG00000001652"; gene_version "10"; transcript_id "ENSRNOT00000118689"; transcript_version "3"; exon_number "11"; gene_name "Erg"; gene_source "ensembl"; gene_biotype "protein_coding"; transcript_name "Erg-203"; transcript_source "ensembl"; transcript_biotype "protein_coding"; exon_id "ENSRNOE00000568542"; exon_version "4";
11	ensembl	exon	48148153	48150242	0	-	.	gene_id "ENSRNOG00000001652"; gene_version "10"; transcript_id "ENSRNOT00000168480"; transcript_version "1"; exon_number "11"; gene_name "Erg"; gene_source "ensembl"; gene_biotype "protein_coding"; transcript_name "Erg-206"; transcript_source "ensembl"; transcript_biotype "protein_coding"; exon_id "ENSRNOE00000568542"; exon_version "4";
11	ensembl	exon	48148153	48150242	0	-	.	gene_id "ENSRNOG00000001652"; gene_version "10"; transcript_id "ENSRNOT00000119400"; transcript_version "3"; exon_number "10"; gene_name "Erg"; gene_source "ensembl"; gene_biotype "protein_coding"; transcript_name "Erg-204"; transcript_source "ensembl"; transcript_biotype "protein_coding"; exon_id "ENSRNOE00000568542"; exon_version "4";
11	ENSEMBL114_rn	exon	48148153	48150242	0.261327075564387	-	.	gene_id "ENSRNOG00000001652"; transcript_id "ENSRNOG00000001652_tx_10"; exon_id "11_48148153_48150242_-"; exonnum "13"; txlen "3809";
11	ENSEMBL114_rn	exon	48148153	48150242	0.261327075564387	-	.	gene_id "ENSRNOG00000001652"; transcript_id "ENSRNOG00000001652_tx_11"; exon_id "11_48148153_48150242_-"; exonnum "13"; txlen "4058";
11	ENSEMBL114_rn	exon	48148153	48150242	10.4273956897228	-	.	gene_id "ENSRNOG00000001652"; transcript_id "ENSRNOG00000001652_tx_6"; exon_id "11_48148153_48150242_-"; exonnum "11"; txlen "3221";
11	ENSEMBL114_rn	exon	48148153	48150242	10.3226426456202	-	.	gene_id "ENSRNOG00000001652"; transcript_id "ENSRNOG00000001652_tx_7"; exon_id "11_48148153_48150242_-"; exonnum "12"; txlen "3293";
11	ensembl	transcript	48148153	48251584	0	-	.	gene_id "ENSRNOG00000001652"; gene_version "10"; transcript_id "ENSRNOT00000078425"; transcript_version "4"; gene_name "Erg"; gene_source "ensembl"; gene_biotype "protein_coding"; transcript_name "Erg-202"; transcript_source "ensembl"; transcript_biotype "protein_coding";
11	ensembl	transcript	48148153	48293361	0	-	.	gene_id "ENSRNOG00000001652"; gene_version "10"; transcript_id "ENSRNOT00000121007"; transcript_version "2"; gene_name "Erg"; gene_source "ensembl"; gene_biotype "protein_coding"; transcript_name "Erg-205"; transcript_source "ensembl"; transcript_biotype "protein_coding";
11	ensembl	gene	48148153	48370688	0	-	.	gene_id "ENSRNOG00000001652"; gene_version "10"; gene_name "Erg"; gene_source "ensembl"; gene_biotype "protein_coding";
11	ensembl	transcript	48148153	48370688	0	-	.	gene_id "ENSRNOG00000001652"; gene_version "10"; transcript_id "ENSRNOT00000039999"; transcript_version "8"; gene_name "Erg"; gene_source "ensembl"; gene_biotype "protein_coding"; transcript_name "Erg-201"; transcript_source "ensembl"; transcript_biotype "protein_coding"; tag "Ensembl_canonical";
11	ensembl	transcript	48148153	48370688	0	-	.	gene_id "ENSRNOG00000001652"; gene_version "10"; transcript_id "ENSRNOT00000118689"; transcript_version "3"; gene_name "Erg"; gene_source "ensembl"; gene_biotype "protein_coding"; transcript_name "Erg-203"; transcript_source "ensembl"; transcript_biotype "protein_coding";
11	ensembl	transcript	48148153	48370688	0	-	.	gene_id "ENSRNOG00000001652"; gene_version "10"; transcript_id "ENSRNOT00000168480"; transcript_version "1"; gene_name "Erg"; gene_source "ensembl"; gene_biotype "protein_coding"; transcript_name "Erg-206"; transcript_source "ensembl"; transcript_biotype "protein_coding";
11	ensembl	transcript	48148153	48370688	0	-	.	gene_id "ENSRNOG00000001652"; gene_version "10"; transcript_id "ENSRNOT00000119400"; transcript_version "3"; gene_name "Erg"; gene_source "ensembl"; gene_biotype "protein_coding"; transcript_name "Erg-204"; transcript_source "ensembl"; transcript_biotype "protein_coding";
11	ensembl	stop_codon	48149722	48149724	0	-	0	gene_id "ENSRNOG00000001652"; gene_version "10"; transcript_id "ENSRNOT00000078425"; transcript_version "4"; exon_number "10"; gene_name "Erg"; gene_source "ensembl"; gene_biotype "protein_coding"; transcript_name "Erg-202"; transcript_source "ensembl"; transcript_biotype "protein_coding";
11	ensembl	stop_codon	48149722	48149724	0	-	0	gene_id "ENSRNOG00000001652"; gene_version "10"; transcript_id "ENSRNOT00000121007"; transcript_version "2"; exon_number "9"; gene_name "Erg"; gene_source "ensembl"; gene_biotype "protein_coding"; transcript_name "Erg-205"; transcript_source "ensembl"; transcript_biotype "protein_coding";
11	ensembl	stop_codon	48149722	48149724	0	-	0	gene_id "ENSRNOG00000001652"; gene_version "10"; transcript_id "ENSRNOT00000039999"; transcript_version "8"; exon_number "12"; gene_name "Erg"; gene_source "ensembl"; gene_biotype "protein_coding"; transcript_name "Erg-201"; transcript_source "ensembl"; transcript_biotype "protein_coding"; tag "Ensembl_canonical";
11	ensembl	stop_codon	48149722	48149724	0	-	0	gene_id "ENSRNOG00000001652"; gene_version "10"; transcript_id "ENSRNOT00000118689"; transcript_version "3"; exon_number "11"; gene_name "Erg"; gene_source "ensembl"; gene_biotype "protein_coding"; transcript_name "Erg-203"; transcript_source "ensembl"; transcript_biotype "protein_coding";
11	ensembl	stop_codon	48149722	48149724	0	-	0	gene_id "ENSRNOG00000001652"; gene_version "10"; transcript_id "ENSRNOT00000168480"; transcript_version "1"; exon_number "11"; gene_name "Erg"; gene_source "ensembl"; gene_biotype "protein_coding"; transcript_name "Erg-206"; transcript_source "ensembl"; transcript_biotype "protein_coding";
11	ensembl	stop_codon	48149722	48149724	0	-	0	gene_id "ENSRNOG00000001652"; gene_version "10"; transcript_id "ENSRNOT00000119400"; transcript_version "3"; exon_number "10"; gene_name "Erg"; gene_source "ensembl"; gene_biotype "protein_coding"; transcript_name "Erg-204"; transcript_source "ensembl"; transcript_biotype "protein_coding";
11	ensembl	CDS	48149725	48150242	0	-	2	gene_id "ENSRNOG00000001652"; gene_version "10"; transcript_id "ENSRNOT00000078425"; transcript_version "4"; exon_number "10"; gene_name "Erg"; gene_source "ensembl"; gene_biotype "protein_coding"; transcript_name "Erg-202"; transcript_source "ensembl"; transcript_biotype "protein_coding"; protein_id "ENSRNOP00000069853"; protein_version "1";
11	ensembl	CDS	48149725	48150242	0	-	2	gene_id "ENSRNOG00000001652"; gene_version "10"; transcript_id "ENSRNOT00000121007"; transcript_version "2"; exon_number "9"; gene_name "Erg"; gene_source "ensembl"; gene_biotype "protein_coding"; transcript_name "Erg-205"; transcript_source "ensembl"; transcript_biotype "protein_coding"; protein_id "ENSRNOP00000098565"; protein_version "2";
11	ensembl	CDS	48149725	48150242	0	-	2	gene_id "ENSRNOG00000001652"; gene_version "10"; transcript_id "ENSRNOT00000039999"; transcript_version "8"; exon_number "12"; gene_name "Erg"; gene_source "ensembl"; gene_biotype "protein_coding"; transcript_name "Erg-201"; transcript_source "ensembl"; transcript_biotype "protein_coding"; protein_id "ENSRNOP00000047414"; protein_version "7"; tag "Ensembl_canonical";
11	ensembl	CDS	48149725	48150242	0	-	2	gene_id "ENSRNOG00000001652"; gene_version "10"; transcript_id "ENSRNOT00000118689"; transcript_version "3"; exon_number "11"; gene_name "Erg"; gene_source "ensembl"; gene_biotype "protein_coding"; transcript_name "Erg-203"; transcript_source "ensembl"; transcript_biotype "protein_coding"; protein_id "ENSRNOP00000079399"; protein_version "2";
11	ensembl	CDS	48149725	48150242	0	-	2	gene_id "ENSRNOG00000001652"; gene_version "10"; transcript_id "ENSRNOT00000168480"; transcript_version "1"; exon_number "11"; gene_name "Erg"; gene_source "ensembl"; gene_biotype "protein_coding"; transcript_name "Erg-206"; transcript_source "ensembl"; transcript_biotype "protein_coding"; protein_id "ENSRNOP00000105338"; protein_version "1";
11	ensembl	CDS	48149725	48150242	0	-	2	gene_id "ENSRNOG00000001652"; gene_version "10"; transcript_id "ENSRNOT00000119400"; transcript_version "3"; exon_number "10"; gene_name "Erg"; gene_source "ensembl"; gene_biotype "protein_coding"; transcript_name "Erg-204"; transcript_source "ensembl"; transcript_biotype "protein_coding"; protein_id "ENSRNOP00000090227"; protein_version "3";
11	ensembl	exon	48157502	48157549	0	-	.	gene_id "ENSRNOG00000001652"; gene_version "10"; transcript_id "ENSRNOT00000078425"; transcript_version "4"; exon_number "9"; gene_name "Erg"; gene_source "ensembl"; gene_biotype "protein_coding"; transcript_name "Erg-202"; transcript_source "ensembl"; transcript_biotype "protein_coding"; exon_id "ENSRNOE00000306945"; exon_version "3";
11	ensembl	CDS	48157502	48157549	0	-	2	gene_id "ENSRNOG00000001652"; gene_version "10"; transcript_id "ENSRNOT00000078425"; transcript_version "4"; exon_number "9"; gene_name "Erg"; gene_source "ensembl"; gene_biotype "protein_coding"; transcript_name "Erg-202"; transcript_source "ensembl"; transcript_biotype "protein_coding"; protein_id "ENSRNOP00000069853"; protein_version "1";
11	ensembl	exon	48157502	48157549	0	-	.	gene_id "ENSRNOG00000001652"; gene_version "10"; transcript_id "ENSRNOT00000121007"; transcript_version "2"; exon_number "8"; gene_name "Erg"; gene_source "ensembl"; gene_biotype "protein_coding"; transcript_name "Erg-205"; transcript_source "ensembl"; transcript_biotype "protein_coding"; exon_id "ENSRNOE00000306945"; exon_version "3";
11	ensembl	CDS	48157502	48157549	0	-	2	gene_id "ENSRNOG00000001652"; gene_version "10"; transcript_id "ENSRNOT00000121007"; transcript_version "2"; exon_number "8"; gene_name "Erg"; gene_source "ensembl"; gene_biotype "protein_coding"; transcript_name "Erg-205"; transcript_source "ensembl"; transcript_biotype "protein_coding"; protein_id "ENSRNOP00000098565"; protein_version "2";
11	ensembl	exon	48157502	48157549	0	-	.	gene_id "ENSRNOG00000001652"; gene_version "10"; transcript_id "ENSRNOT00000039999"; transcript_version "8"; exon_number "11"; gene_name "Erg"; gene_source "ensembl"; gene_biotype "protein_coding"; transcript_name "Erg-201"; transcript_source "ensembl"; transcript_biotype "protein_coding"; exon_id "ENSRNOE00000306945"; exon_version "3"; tag "Ensembl_canonical";
11	ensembl	CDS	48157502	48157549	0	-	2	gene_id "ENSRNOG00000001652"; gene_version "10"; transcript_id "ENSRNOT00000039999"; transcript_version "8"; exon_number "11"; gene_name "Erg"; gene_source "ensembl"; gene_biotype "protein_coding"; transcript_name "Erg-201"; transcript_source "ensembl"; transcript_biotype "protein_coding"; protein_id "ENSRNOP00000047414"; protein_version "7"; tag "Ensembl_canonical";
11	ensembl	exon	48157502	48157549	0	-	.	gene_id "ENSRNOG00000001652"; gene_version "10"; transcript_id "ENSRNOT00000118689"; transcript_version "3"; exon_number "10"; gene_name "Erg"; gene_source "ensembl"; gene_biotype "protein_coding"; transcript_name "Erg-203"; transcript_source "ensembl"; transcript_biotype "protein_coding"; exon_id "ENSRNOE00000306945"; exon_version "3";
11	ensembl	CDS	48157502	48157549	0	-	2	gene_id "ENSRNOG00000001652"; gene_version "10"; transcript_id "ENSRNOT00000118689"; transcript_version "3"; exon_number "10"; gene_name "Erg"; gene_source "ensembl"; gene_biotype "protein_coding"; transcript_name "Erg-203"; transcript_source "ensembl"; transcript_biotype "protein_coding"; protein_id "ENSRNOP00000079399"; protein_version "2";
11	ensembl	exon	48157502	48157549	0	-	.	gene_id "ENSRNOG00000001652"; gene_version "10"; transcript_id "ENSRNOT00000168480"; transcript_version "1"; exon_number "10"; gene_name "Erg"; gene_source "ensembl"; gene_biotype "protein_coding"; transcript_name "Erg-206"; transcript_source "ensembl"; transcript_biotype "protein_coding"; exon_id "ENSRNOE00000306945"; exon_version "3";
11	ensembl	CDS	48157502	48157549	0	-	2	gene_id "ENSRNOG00000001652"; gene_version "10"; transcript_id "ENSRNOT00000168480"; transcript_version "1"; exon_number "10"; gene_name "Erg"; gene_source "ensembl"; gene_biotype "protein_coding"; transcript_name "Erg-206"; transcript_source "ensembl"; transcript_biotype "protein_coding"; protein_id "ENSRNOP00000105338"; protein_version "1";
11	ensembl	exon	48157502	48157549	0	-	.	gene_id "ENSRNOG00000001652"; gene_version "10"; transcript_id "ENSRNOT00000119400"; transcript_version "3"; exon_number "9"; gene_name "Erg"; gene_source "ensembl"; gene_biotype "protein_coding"; transcript_name "Erg-204"; transcript_source "ensembl"; transcript_biotype "protein_coding"; exon_id "ENSRNOE00000306945"; exon_version "3";
11	ensembl	CDS	48157502	48157549	0	-	2	gene_id "ENSRNOG00000001652"; gene_version "10"; transcript_id "ENSRNOT00000119400"; transcript_version "3"; exon_number "9"; gene_name "Erg"; gene_source "ensembl"; gene_biotype "protein_coding"; transcript_name "Erg-204"; transcript_source "ensembl"; transcript_biotype "protein_coding"; protein_id "ENSRNOP00000090227"; protein_version "3";
11	ENSEMBL114_rn	exon	48157502	48157549	0.261327075564387	-	.	gene_id "ENSRNOG00000001652"; transcript_id "ENSRNOG00000001652_tx_10"; exon_id "11_48157502_48157549_-"; exonnum "12"; txlen "3809";
11	ENSEMBL114_rn	exon	48157502	48157549	0.261327075564387	-	.	gene_id "ENSRNOG00000001652"; transcript_id "ENSRNOG00000001652_tx_11"; exon_id "11_48157502_48157549_-"; exonnum "12"; txlen "4058";
11	ENSEMBL114_rn	exon	48157502	48157549	10.4273956897228	-	.	gene_id "ENSRNOG00000001652"; transcript_id "ENSRNOG00000001652_tx_6"; exon_id "11_48157502_48157549_-"; exonnum "10"; txlen "3221";
11	ENSEMBL114_rn	exon	48157502	48157549	10.3226426456202	-	.	gene_id "ENSRNOG00000001652"; transcript_id "ENSRNOG00000001652_tx_7"; exon_id "11_48157502_48157549_-"; exonnum "11"; txlen "3293";
11	ensembl	exon	48158140	48158196	0	-	.	gene_id "ENSRNOG00000001652"; gene_version "10"; transcript_id "ENSRNOT00000078425"; transcript_version "4"; exon_number "8"; gene_name "Erg"; gene_source "ensembl"; gene_biotype "protein_coding"; transcript_name "Erg-202"; transcript_source "ensembl"; transcript_biotype "protein_coding"; exon_id "ENSRNOE00000015658"; exon_version "1";
11	ensembl	CDS	48158140	48158196	0	-	2	gene_id "ENSRNOG00000001652"; gene_version "10"; transcript_id "ENSRNOT00000078425"; transcript_version "4"; exon_number "8"; gene_name "Erg"; gene_source "ensembl"; gene_biotype "protein_coding"; transcript_name "Erg-202"; transcript_source "ensembl"; transcript_biotype "protein_coding"; protein_id "ENSRNOP00000069853"; protein_version "1";
11	ensembl	exon	48158140	48158196	0	-	.	gene_id "ENSRNOG00000001652"; gene_version "10"; transcript_id "ENSRNOT00000121007"; transcript_version "2"; exon_number "7"; gene_name "Erg"; gene_source "ensembl"; gene_biotype "protein_coding"; transcript_name "Erg-205"; transcript_source "ensembl"; transcript_biotype "protein_coding"; exon_id "ENSRNOE00000015658"; exon_version "1";
11	ensembl	CDS	48158140	48158196	0	-	2	gene_id "ENSRNOG00000001652"; gene_version "10"; transcript_id "ENSRNOT00000121007"; transcript_version "2"; exon_number "7"; gene_name "Erg"; gene_source "ensembl"; gene_biotype "protein_coding"; transcript_name "Erg-205"; transcript_source "ensembl"; transcript_biotype "protein_coding"; protein_id "ENSRNOP00000098565"; protein_version "2";
11	ensembl	exon	48158140	48158196	0	-	.	gene_id "ENSRNOG00000001652"; gene_version "10"; transcript_id "ENSRNOT00000039999"; transcript_version "8"; exon_number "10"; gene_name "Erg"; gene_source "ensembl"; gene_biotype "protein_coding"; transcript_name "Erg-201"; transcript_source "ensembl"; transcript_biotype "protein_coding"; exon_id "ENSRNOE00000015658"; exon_version "1"; tag "Ensembl_canonical";
11	ensembl	CDS	48158140	48158196	0	-	2	gene_id "ENSRNOG00000001652"; gene_version "10"; transcript_id "ENSRNOT00000039999"; transcript_version "8"; exon_number "10"; gene_name "Erg"; gene_source "ensembl"; gene_biotype "protein_coding"; transcript_name "Erg-201"; transcript_source "ensembl"; transcript_biotype "protein_coding"; protein_id "ENSRNOP00000047414"; protein_version "7"; tag "Ensembl_canonical";
11	ensembl	exon	48158140	48158196	0	-	.	gene_id "ENSRNOG00000001652"; gene_version "10"; transcript_id "ENSRNOT00000118689"; transcript_version "3"; exon_number "9"; gene_name "Erg"; gene_source "ensembl"; gene_biotype "protein_coding"; transcript_name "Erg-203"; transcript_source "ensembl"; transcript_biotype "protein_coding"; exon_id "ENSRNOE00000015658"; exon_version "1";
11	ensembl	CDS	48158140	48158196	0	-	2	gene_id "ENSRNOG00000001652"; gene_version "10"; transcript_id "ENSRNOT00000118689"; transcript_version "3"; exon_number "9"; gene_name "Erg"; gene_source "ensembl"; gene_biotype "protein_coding"; transcript_name "Erg-203"; transcript_source "ensembl"; transcript_biotype "protein_coding"; protein_id "ENSRNOP00000079399"; protein_version "2";
11	ensembl	exon	48158140	48158196	0	-	.	gene_id "ENSRNOG00000001652"; gene_version "10"; transcript_id "ENSRNOT00000168480"; transcript_version "1"; exon_number "9"; gene_name "Erg"; gene_source "ensembl"; gene_biotype "protein_coding"; transcript_name "Erg-206"; transcript_source "ensembl"; transcript_biotype "protein_coding"; exon_id "ENSRNOE00000015658"; exon_version "1";
11	ensembl	CDS	48158140	48158196	0	-	2	gene_id "ENSRNOG00000001652"; gene_version "10"; transcript_id "ENSRNOT00000168480"; transcript_version "1"; exon_number "9"; gene_name "Erg"; gene_source "ensembl"; gene_biotype "protein_coding"; transcript_name "Erg-206"; transcript_source "ensembl"; transcript_biotype "protein_coding"; protein_id "ENSRNOP00000105338"; protein_version "1";
11	ensembl	exon	48158140	48158196	0	-	.	gene_id "ENSRNOG00000001652"; gene_version "10"; transcript_id "ENSRNOT00000119400"; transcript_version "3"; exon_number "8"; gene_name "Erg"; gene_source "ensembl"; gene_biotype "protein_coding"; transcript_name "Erg-204"; transcript_source "ensembl"; transcript_biotype "protein_coding"; exon_id "ENSRNOE00000015658"; exon_version "1";
11	ensembl	CDS	48158140	48158196	0	-	2	gene_id "ENSRNOG00000001652"; gene_version "10"; transcript_id "ENSRNOT00000119400"; transcript_version "3"; exon_number "8"; gene_name "Erg"; gene_source "ensembl"; gene_biotype "protein_coding"; transcript_name "Erg-204"; transcript_source "ensembl"; transcript_biotype "protein_coding"; protein_id "ENSRNOP00000090227"; protein_version "3";
11	ENSEMBL114_rn	exon	48158140	48158196	0.261327075564387	-	.	gene_id "ENSRNOG00000001652"; transcript_id "ENSRNOG00000001652_tx_10"; exon_id "11_48158140_48158196_-"; exonnum "11"; txlen "3809";
11	ENSEMBL114_rn	exon	48158140	48158196	0.261327075564387	-	.	gene_id "ENSRNOG00000001652"; transcript_id "ENSRNOG00000001652_tx_11"; exon_id "11_48158140_48158196_-"; exonnum "11"; txlen "4058";
11	ENSEMBL114_rn	exon	48158140	48158196	10.4273956897228	-	.	gene_id "ENSRNOG00000001652"; transcript_id "ENSRNOG00000001652_tx_6"; exon_id "11_48158140_48158196_-"; exonnum "9"; txlen "3221";
11	ENSEMBL114_rn	exon	48158140	48158196	10.3226426456202	-	.	gene_id "ENSRNOG00000001652"; transcript_id "ENSRNOG00000001652_tx_7"; exon_id "11_48158140_48158196_-"; exonnum "10"; txlen "3293";
11	ensembl	exon	48158807	48158875	0	-	.	gene_id "ENSRNOG00000001652"; gene_version "10"; transcript_id "ENSRNOT00000078425"; transcript_version "4"; exon_number "7"; gene_name "Erg"; gene_source "ensembl"; gene_biotype "protein_coding"; transcript_name "Erg-202"; transcript_source "ensembl"; transcript_biotype "protein_coding"; exon_id "ENSRNOE00000015657"; exon_version "1";
11	ensembl	CDS	48158807	48158875	0	-	2	gene_id "ENSRNOG00000001652"; gene_version "10"; transcript_id "ENSRNOT00000078425"; transcript_version "4"; exon_number "7"; gene_name "Erg"; gene_source "ensembl"; gene_biotype "protein_coding"; transcript_name "Erg-202"; transcript_source "ensembl"; transcript_biotype "protein_coding"; protein_id "ENSRNOP00000069853"; protein_version "1";
11	ensembl	exon	48158807	48158875	0	-	.	gene_id "ENSRNOG00000001652"; gene_version "10"; transcript_id "ENSRNOT00000121007"; transcript_version "2"; exon_number "6"; gene_name "Erg"; gene_source "ensembl"; gene_biotype "protein_coding"; transcript_name "Erg-205"; transcript_source "ensembl"; transcript_biotype "protein_coding"; exon_id "ENSRNOE00000015657"; exon_version "1";
11	ensembl	CDS	48158807	48158875	0	-	2	gene_id "ENSRNOG00000001652"; gene_version "10"; transcript_id "ENSRNOT00000121007"; transcript_version "2"; exon_number "6"; gene_name "Erg"; gene_source "ensembl"; gene_biotype "protein_coding"; transcript_name "Erg-205"; transcript_source "ensembl"; transcript_biotype "protein_coding"; protein_id "ENSRNOP00000098565"; protein_version "2";
11	ensembl	exon	48158807	48158875	0	-	.	gene_id "ENSRNOG00000001652"; gene_version "10"; transcript_id "ENSRNOT00000039999"; transcript_version "8"; exon_number "9"; gene_name "Erg"; gene_source "ensembl"; gene_biotype "protein_coding"; transcript_name "Erg-201"; transcript_source "ensembl"; transcript_biotype "protein_coding"; exon_id "ENSRNOE00000015657"; exon_version "1"; tag "Ensembl_canonical";
11	ensembl	CDS	48158807	48158875	0	-	2	gene_id "ENSRNOG00000001652"; gene_version "10"; transcript_id "ENSRNOT00000039999"; transcript_version "8"; exon_number "9"; gene_name "Erg"; gene_source "ensembl"; gene_biotype "protein_coding"; transcript_name "Erg-201"; transcript_source "ensembl"; transcript_biotype "protein_coding"; protein_id "ENSRNOP00000047414"; protein_version "7"; tag "Ensembl_canonical";
11	ensembl	exon	48158807	48158875	0	-	.	gene_id "ENSRNOG00000001652"; gene_version "10"; transcript_id "ENSRNOT00000168480"; transcript_version "1"; exon_number "8"; gene_name "Erg"; gene_source "ensembl"; gene_biotype "protein_coding"; transcript_name "Erg-206"; transcript_source "ensembl"; transcript_biotype "protein_coding"; exon_id "ENSRNOE00000015657"; exon_version "1";
11	ensembl	CDS	48158807	48158875	0	-	2	gene_id "ENSRNOG00000001652"; gene_version "10"; transcript_id "ENSRNOT00000168480"; transcript_version "1"; exon_number "8"; gene_name "Erg"; gene_source "ensembl"; gene_biotype "protein_coding"; transcript_name "Erg-206"; transcript_source "ensembl"; transcript_biotype "protein_coding"; protein_id "ENSRNOP00000105338"; protein_version "1";
11	ENSEMBL114_rn	exon	48158807	48158875	0.261327075564387	-	.	gene_id "ENSRNOG00000001652"; transcript_id "ENSRNOG00000001652_tx_10"; exon_id "11_48158807_48158875_-"; exonnum "10"; txlen "3809";
11	ENSEMBL114_rn	exon	48158807	48158875	0.261327075564387	-	.	gene_id "ENSRNOG00000001652"; transcript_id "ENSRNOG00000001652_tx_11"; exon_id "11_48158807_48158875_-"; exonnum "10"; txlen "4058";
11	ENSEMBL114_rn	exon	48158807	48158875	10.4273956897228	-	.	gene_id "ENSRNOG00000001652"; transcript_id "ENSRNOG00000001652_tx_6"; exon_id "11_48158807_48158875_-"; exonnum "8"; txlen "3221";
11	ENSEMBL114_rn	exon	48158807	48158875	10.3226426456202	-	.	gene_id "ENSRNOG00000001652"; transcript_id "ENSRNOG00000001652_tx_7"; exon_id "11_48158807_48158875_-"; exonnum "9"; txlen "3293";
11	ensembl	exon	48166329	48166400	0	-	.	gene_id "ENSRNOG00000001652"; gene_version "10"; transcript_id "ENSRNOT00000078425"; transcript_version "4"; exon_number "6"; gene_name "Erg"; gene_source "ensembl"; gene_biotype "protein_coding"; transcript_name "Erg-202"; transcript_source "ensembl"; transcript_biotype "protein_coding"; exon_id "ENSRNOE00000570959"; exon_version "1";
11	ensembl	CDS	48166329	48166400	0	-	2	gene_id "ENSRNOG00000001652"; gene_version "10"; transcript_id "ENSRNOT00000078425"; transcript_version "4"; exon_number "6"; gene_name "Erg"; gene_source "ensembl"; gene_biotype "protein_coding"; transcript_name "Erg-202"; transcript_source "ensembl"; transcript_biotype "protein_coding"; protein_id "ENSRNOP00000069853"; protein_version "1";
11	ensembl	exon	48166329	48166400	0	-	.	gene_id "ENSRNOG00000001652"; gene_version "10"; transcript_id "ENSRNOT00000039999"; transcript_version "8"; exon_number "8"; gene_name "Erg"; gene_source "ensembl"; gene_biotype "protein_coding"; transcript_name "Erg-201"; transcript_source "ensembl"; transcript_biotype "protein_coding"; exon_id "ENSRNOE00000570959"; exon_version "1"; tag "Ensembl_canonical";
11	ensembl	CDS	48166329	48166400	0	-	2	gene_id "ENSRNOG00000001652"; gene_version "10"; transcript_id "ENSRNOT00000039999"; transcript_version "8"; exon_number "8"; gene_name "Erg"; gene_source "ensembl"; gene_biotype "protein_coding"; transcript_name "Erg-201"; transcript_source "ensembl"; transcript_biotype "protein_coding"; protein_id "ENSRNOP00000047414"; protein_version "7"; tag "Ensembl_canonical";
11	ensembl	exon	48166329	48166400	0	-	.	gene_id "ENSRNOG00000001652"; gene_version "10"; transcript_id "ENSRNOT00000118689"; transcript_version "3"; exon_number "8"; gene_name "Erg"; gene_source "ensembl"; gene_biotype "protein_coding"; transcript_name "Erg-203"; transcript_source "ensembl"; transcript_biotype "protein_coding"; exon_id "ENSRNOE00000570959"; exon_version "1";
11	ensembl	CDS	48166329	48166400	0	-	2	gene_id "ENSRNOG00000001652"; gene_version "10"; transcript_id "ENSRNOT00000118689"; transcript_version "3"; exon_number "8"; gene_name "Erg"; gene_source "ensembl"; gene_biotype "protein_coding"; transcript_name "Erg-203"; transcript_source "ensembl"; transcript_biotype "protein_coding"; protein_id "ENSRNOP00000079399"; protein_version "2";
11	ENSEMBL114_rn	exon	48166329	48166400	0.261327075564387	-	.	gene_id "ENSRNOG00000001652"; transcript_id "ENSRNOG00000001652_tx_10"; exon_id "11_48166329_48166400_-"; exonnum "9"; txlen "3809";
11	ENSEMBL114_rn	exon	48166329	48166400	0.261327075564387	-	.	gene_id "ENSRNOG00000001652"; transcript_id "ENSRNOG00000001652_tx_11"; exon_id "11_48166329_48166400_-"; exonnum "9"; txlen "4058";
11	ENSEMBL114_rn	exon	48166329	48166400	10.3226426456202	-	.	gene_id "ENSRNOG00000001652"; transcript_id "ENSRNOG00000001652_tx_7"; exon_id "11_48166329_48166400_-"; exonnum "8"; txlen "3293";
11	ensembl	exon	48168156	48168236	0	-	.	gene_id "ENSRNOG00000001652"; gene_version "10"; transcript_id "ENSRNOT00000078425"; transcript_version "4"; exon_number "5"; gene_name "Erg"; gene_source "ensembl"; gene_biotype "protein_coding"; transcript_name "Erg-202"; transcript_source "ensembl"; transcript_biotype "protein_coding"; exon_id "ENSRNOE00000015655"; exon_version "1";
11	ensembl	CDS	48168156	48168236	0	-	2	gene_id "ENSRNOG00000001652"; gene_version "10"; transcript_id "ENSRNOT00000078425"; transcript_version "4"; exon_number "5"; gene_name "Erg"; gene_source "ensembl"; gene_biotype "protein_coding"; transcript_name "Erg-202"; transcript_source "ensembl"; transcript_biotype "protein_coding"; protein_id "ENSRNOP00000069853"; protein_version "1";
11	ensembl	exon	48168156	48168236	0	-	.	gene_id "ENSRNOG00000001652"; gene_version "10"; transcript_id "ENSRNOT00000121007"; transcript_version "2"; exon_number "5"; gene_name "Erg"; gene_source "ensembl"; gene_biotype "protein_coding"; transcript_name "Erg-205"; transcript_source "ensembl"; transcript_biotype "protein_coding"; exon_id "ENSRNOE00000015655"; exon_version "1";
11	ensembl	CDS	48168156	48168236	0	-	2	gene_id "ENSRNOG00000001652"; gene_version "10"; transcript_id "ENSRNOT00000121007"; transcript_version "2"; exon_number "5"; gene_name "Erg"; gene_source "ensembl"; gene_biotype "protein_coding"; transcript_name "Erg-205"; transcript_source "ensembl"; transcript_biotype "protein_coding"; protein_id "ENSRNOP00000098565"; protein_version "2";
11	ensembl	exon	48168156	48168236	0	-	.	gene_id "ENSRNOG00000001652"; gene_version "10"; transcript_id "ENSRNOT00000039999"; transcript_version "8"; exon_number "7"; gene_name "Erg"; gene_source "ensembl"; gene_biotype "protein_coding"; transcript_name "Erg-201"; transcript_source "ensembl"; transcript_biotype "protein_coding"; exon_id "ENSRNOE00000015655"; exon_version "1"; tag "Ensembl_canonical";
11	ensembl	CDS	48168156	48168236	0	-	2	gene_id "ENSRNOG00000001652"; gene_version "10"; transcript_id "ENSRNOT00000039999"; transcript_version "8"; exon_number "7"; gene_name "Erg"; gene_source "ensembl"; gene_biotype "protein_coding"; transcript_name "Erg-201"; transcript_source "ensembl"; transcript_biotype "protein_coding"; protein_id "ENSRNOP00000047414"; protein_version "7"; tag "Ensembl_canonical";
11	ensembl	exon	48168156	48168236	0	-	.	gene_id "ENSRNOG00000001652"; gene_version "10"; transcript_id "ENSRNOT00000118689"; transcript_version "3"; exon_number "7"; gene_name "Erg"; gene_source "ensembl"; gene_biotype "protein_coding"; transcript_name "Erg-203"; transcript_source "ensembl"; transcript_biotype "protein_coding"; exon_id "ENSRNOE00000015655"; exon_version "1";
11	ensembl	CDS	48168156	48168236	0	-	2	gene_id "ENSRNOG00000001652"; gene_version "10"; transcript_id "ENSRNOT00000118689"; transcript_version "3"; exon_number "7"; gene_name "Erg"; gene_source "ensembl"; gene_biotype "protein_coding"; transcript_name "Erg-203"; transcript_source "ensembl"; transcript_biotype "protein_coding"; protein_id "ENSRNOP00000079399"; protein_version "2";
11	ensembl	exon	48168156	48168236	0	-	.	gene_id "ENSRNOG00000001652"; gene_version "10"; transcript_id "ENSRNOT00000168480"; transcript_version "1"; exon_number "7"; gene_name "Erg"; gene_source "ensembl"; gene_biotype "protein_coding"; transcript_name "Erg-206"; transcript_source "ensembl"; transcript_biotype "protein_coding"; exon_id "ENSRNOE00000015655"; exon_version "1";
11	ensembl	CDS	48168156	48168236	0	-	2	gene_id "ENSRNOG00000001652"; gene_version "10"; transcript_id "ENSRNOT00000168480"; transcript_version "1"; exon_number "7"; gene_name "Erg"; gene_source "ensembl"; gene_biotype "protein_coding"; transcript_name "Erg-206"; transcript_source "ensembl"; transcript_biotype "protein_coding"; protein_id "ENSRNOP00000105338"; protein_version "1";
11	ensembl	exon	48168156	48168236	0	-	.	gene_id "ENSRNOG00000001652"; gene_version "10"; transcript_id "ENSRNOT00000119400"; transcript_version "3"; exon_number "7"; gene_name "Erg"; gene_source "ensembl"; gene_biotype "protein_coding"; transcript_name "Erg-204"; transcript_source "ensembl"; transcript_biotype "protein_coding"; exon_id "ENSRNOE00000015655"; exon_version "1";
11	ensembl	CDS	48168156	48168236	0	-	2	gene_id "ENSRNOG00000001652"; gene_version "10"; transcript_id "ENSRNOT00000119400"; transcript_version "3"; exon_number "7"; gene_name "Erg"; gene_source "ensembl"; gene_biotype "protein_coding"; transcript_name "Erg-204"; transcript_source "ensembl"; transcript_biotype "protein_coding"; protein_id "ENSRNOP00000090227"; protein_version "3";
11	ENSEMBL114_rn	exon	48168156	48168236	0.261327075564387	-	.	gene_id "ENSRNOG00000001652"; transcript_id "ENSRNOG00000001652_tx_10"; exon_id "11_48168156_48168236_-"; exonnum "8"; txlen "3809";
11	ENSEMBL114_rn	exon	48168156	48168236	0.261327075564387	-	.	gene_id "ENSRNOG00000001652"; transcript_id "ENSRNOG00000001652_tx_11"; exon_id "11_48168156_48168236_-"; exonnum "8"; txlen "4058";
11	ENSEMBL114_rn	exon	48168156	48168236	10.4273956897228	-	.	gene_id "ENSRNOG00000001652"; transcript_id "ENSRNOG00000001652_tx_6"; exon_id "11_48168156_48168236_-"; exonnum "7"; txlen "3221";
11	ENSEMBL114_rn	exon	48168156	48168236	10.3226426456202	-	.	gene_id "ENSRNOG00000001652"; transcript_id "ENSRNOG00000001652_tx_7"; exon_id "11_48168156_48168236_-"; exonnum "7"; txlen "3293";
11	ensembl	exon	48168955	48169158	0	-	.	gene_id "ENSRNOG00000001652"; gene_version "10"; transcript_id "ENSRNOT00000078425"; transcript_version "4"; exon_number "4"; gene_name "Erg"; gene_source "ensembl"; gene_biotype "protein_coding"; transcript_name "Erg-202"; transcript_source "ensembl"; transcript_biotype "protein_coding"; exon_id "ENSRNOE00000318112"; exon_version "1";
11	ensembl	CDS	48168955	48169158	0	-	2	gene_id "ENSRNOG00000001652"; gene_version "10"; transcript_id "ENSRNOT00000078425"; transcript_version "4"; exon_number "4"; gene_name "Erg"; gene_source "ensembl"; gene_biotype "protein_coding"; transcript_name "Erg-202"; transcript_source "ensembl"; transcript_biotype "protein_coding"; protein_id "ENSRNOP00000069853"; protein_version "1";
11	ensembl	exon	48168955	48169158	0	-	.	gene_id "ENSRNOG00000001652"; gene_version "10"; transcript_id "ENSRNOT00000121007"; transcript_version "2"; exon_number "4"; gene_name "Erg"; gene_source "ensembl"; gene_biotype "protein_coding"; transcript_name "Erg-205"; transcript_source "ensembl"; transcript_biotype "protein_coding"; exon_id "ENSRNOE00000318112"; exon_version "1";
11	ensembl	CDS	48168955	48169158	0	-	2	gene_id "ENSRNOG00000001652"; gene_version "10"; transcript_id "ENSRNOT00000121007"; transcript_version "2"; exon_number "4"; gene_name "Erg"; gene_source "ensembl"; gene_biotype "protein_coding"; transcript_name "Erg-205"; transcript_source "ensembl"; transcript_biotype "protein_coding"; protein_id "ENSRNOP00000098565"; protein_version "2";
11	ensembl	exon	48168955	48169158	0	-	.	gene_id "ENSRNOG00000001652"; gene_version "10"; transcript_id "ENSRNOT00000039999"; transcript_version "8"; exon_number "6"; gene_name "Erg"; gene_source "ensembl"; gene_biotype "protein_coding"; transcript_name "Erg-201"; transcript_source "ensembl"; transcript_biotype "protein_coding"; exon_id "ENSRNOE00000318112"; exon_version "1"; tag "Ensembl_canonical";
11	ensembl	CDS	48168955	48169158	0	-	2	gene_id "ENSRNOG00000001652"; gene_version "10"; transcript_id "ENSRNOT00000039999"; transcript_version "8"; exon_number "6"; gene_name "Erg"; gene_source "ensembl"; gene_biotype "protein_coding"; transcript_name "Erg-201"; transcript_source "ensembl"; transcript_biotype "protein_coding"; protein_id "ENSRNOP00000047414"; protein_version "7"; tag "Ensembl_canonical";
11	ensembl	exon	48168955	48169158	0	-	.	gene_id "ENSRNOG00000001652"; gene_version "10"; transcript_id "ENSRNOT00000118689"; transcript_version "3"; exon_number "6"; gene_name "Erg"; gene_source "ensembl"; gene_biotype "protein_coding"; transcript_name "Erg-203"; transcript_source "ensembl"; transcript_biotype "protein_coding"; exon_id "ENSRNOE00000318112"; exon_version "1";
11	ensembl	CDS	48168955	48169158	0	-	2	gene_id "ENSRNOG00000001652"; gene_version "10"; transcript_id "ENSRNOT00000118689"; transcript_version "3"; exon_number "6"; gene_name "Erg"; gene_source "ensembl"; gene_biotype "protein_coding"; transcript_name "Erg-203"; transcript_source "ensembl"; transcript_biotype "protein_coding"; protein_id "ENSRNOP00000079399"; protein_version "2";
11	ensembl	exon	48168955	48169158	0	-	.	gene_id "ENSRNOG00000001652"; gene_version "10"; transcript_id "ENSRNOT00000168480"; transcript_version "1"; exon_number "6"; gene_name "Erg"; gene_source "ensembl"; gene_biotype "protein_coding"; transcript_name "Erg-206"; transcript_source "ensembl"; transcript_biotype "protein_coding"; exon_id "ENSRNOE00000318112"; exon_version "1";
11	ensembl	CDS	48168955	48169158	0	-	2	gene_id "ENSRNOG00000001652"; gene_version "10"; transcript_id "ENSRNOT00000168480"; transcript_version "1"; exon_number "6"; gene_name "Erg"; gene_source "ensembl"; gene_biotype "protein_coding"; transcript_name "Erg-206"; transcript_source "ensembl"; transcript_biotype "protein_coding"; protein_id "ENSRNOP00000105338"; protein_version "1";
11	ensembl	exon	48168955	48169158	0	-	.	gene_id "ENSRNOG00000001652"; gene_version "10"; transcript_id "ENSRNOT00000119400"; transcript_version "3"; exon_number "6"; gene_name "Erg"; gene_source "ensembl"; gene_biotype "protein_coding"; transcript_name "Erg-204"; transcript_source "ensembl"; transcript_biotype "protein_coding"; exon_id "ENSRNOE00000318112"; exon_version "1";
11	ensembl	CDS	48168955	48169158	0	-	2	gene_id "ENSRNOG00000001652"; gene_version "10"; transcript_id "ENSRNOT00000119400"; transcript_version "3"; exon_number "6"; gene_name "Erg"; gene_source "ensembl"; gene_biotype "protein_coding"; transcript_name "Erg-204"; transcript_source "ensembl"; transcript_biotype "protein_coding"; protein_id "ENSRNOP00000090227"; protein_version "3";
11	ENSEMBL114_rn	exon	48168955	48169158	0.261327075564387	-	.	gene_id "ENSRNOG00000001652"; transcript_id "ENSRNOG00000001652_tx_10"; exon_id "11_48168955_48169158_-"; exonnum "7"; txlen "3809";
11	ENSEMBL114_rn	exon	48168955	48169158	0.261327075564387	-	.	gene_id "ENSRNOG00000001652"; transcript_id "ENSRNOG00000001652_tx_11"; exon_id "11_48168955_48169158_-"; exonnum "7"; txlen "4058";
11	ENSEMBL114_rn	exon	48168955	48169158	10.4273956897228	-	.	gene_id "ENSRNOG00000001652"; transcript_id "ENSRNOG00000001652_tx_6"; exon_id "11_48168955_48169158_-"; exonnum "6"; txlen "3221";
11	ENSEMBL114_rn	exon	48168955	48169158	10.3226426456202	-	.	gene_id "ENSRNOG00000001652"; transcript_id "ENSRNOG00000001652_tx_7"; exon_id "11_48168955_48169158_-"; exonnum "6"; txlen "3293";
11	ensembl	exon	48179141	48179292	0	-	.	gene_id "ENSRNOG00000001652"; gene_version "10"; transcript_id "ENSRNOT00000078425"; transcript_version "4"; exon_number "3"; gene_name "Erg"; gene_source "ensembl"; gene_biotype "protein_coding"; transcript_name "Erg-202"; transcript_source "ensembl"; transcript_biotype "protein_coding"; exon_id "ENSRNOE00000015653"; exon_version "1";
11	ensembl	CDS	48179141	48179292	0	-	1	gene_id "ENSRNOG00000001652"; gene_version "10"; transcript_id "ENSRNOT00000078425"; transcript_version "4"; exon_number "3"; gene_name "Erg"; gene_source "ensembl"; gene_biotype "protein_coding"; transcript_name "Erg-202"; transcript_source "ensembl"; transcript_biotype "protein_coding"; protein_id "ENSRNOP00000069853"; protein_version "1";
11	ensembl	exon	48179141	48179292	0	-	.	gene_id "ENSRNOG00000001652"; gene_version "10"; transcript_id "ENSRNOT00000121007"; transcript_version "2"; exon_number "3"; gene_name "Erg"; gene_source "ensembl"; gene_biotype "protein_coding"; transcript_name "Erg-205"; transcript_source "ensembl"; transcript_biotype "protein_coding"; exon_id "ENSRNOE00000015653"; exon_version "1";
11	ensembl	CDS	48179141	48179292	0	-	1	gene_id "ENSRNOG00000001652"; gene_version "10"; transcript_id "ENSRNOT00000121007"; transcript_version "2"; exon_number "3"; gene_name "Erg"; gene_source "ensembl"; gene_biotype "protein_coding"; transcript_name "Erg-205"; transcript_source "ensembl"; transcript_biotype "protein_coding"; protein_id "ENSRNOP00000098565"; protein_version "2";
11	ensembl	exon	48179141	48179292	0	-	.	gene_id "ENSRNOG00000001652"; gene_version "10"; transcript_id "ENSRNOT00000039999"; transcript_version "8"; exon_number "5"; gene_name "Erg"; gene_source "ensembl"; gene_biotype "protein_coding"; transcript_name "Erg-201"; transcript_source "ensembl"; transcript_biotype "protein_coding"; exon_id "ENSRNOE00000015653"; exon_version "1"; tag "Ensembl_canonical";
11	ensembl	CDS	48179141	48179292	0	-	1	gene_id "ENSRNOG00000001652"; gene_version "10"; transcript_id "ENSRNOT00000039999"; transcript_version "8"; exon_number "5"; gene_name "Erg"; gene_source "ensembl"; gene_biotype "protein_coding"; transcript_name "Erg-201"; transcript_source "ensembl"; transcript_biotype "protein_coding"; protein_id "ENSRNOP00000047414"; protein_version "7"; tag "Ensembl_canonical";
11	ensembl	exon	48179141	48179292	0	-	.	gene_id "ENSRNOG00000001652"; gene_version "10"; transcript_id "ENSRNOT00000118689"; transcript_version "3"; exon_number "5"; gene_name "Erg"; gene_source "ensembl"; gene_biotype "protein_coding"; transcript_name "Erg-203"; transcript_source "ensembl"; transcript_biotype "protein_coding"; exon_id "ENSRNOE00000015653"; exon_version "1";
11	ensembl	CDS	48179141	48179292	0	-	1	gene_id "ENSRNOG00000001652"; gene_version "10"; transcript_id "ENSRNOT00000118689"; transcript_version "3"; exon_number "5"; gene_name "Erg"; gene_source "ensembl"; gene_biotype "protein_coding"; transcript_name "Erg-203"; transcript_source "ensembl"; transcript_biotype "protein_coding"; protein_id "ENSRNOP00000079399"; protein_version "2";
11	ensembl	exon	48179141	48179292	0	-	.	gene_id "ENSRNOG00000001652"; gene_version "10"; transcript_id "ENSRNOT00000168480"; transcript_version "1"; exon_number "5"; gene_name "Erg"; gene_source "ensembl"; gene_biotype "protein_coding"; transcript_name "Erg-206"; transcript_source "ensembl"; transcript_biotype "protein_coding"; exon_id "ENSRNOE00000015653"; exon_version "1";
11	ensembl	CDS	48179141	48179292	0	-	1	gene_id "ENSRNOG00000001652"; gene_version "10"; transcript_id "ENSRNOT00000168480"; transcript_version "1"; exon_number "5"; gene_name "Erg"; gene_source "ensembl"; gene_biotype "protein_coding"; transcript_name "Erg-206"; transcript_source "ensembl"; transcript_biotype "protein_coding"; protein_id "ENSRNOP00000105338"; protein_version "1";
11	ensembl	exon	48179141	48179292	0	-	.	gene_id "ENSRNOG00000001652"; gene_version "10"; transcript_id "ENSRNOT00000119400"; transcript_version "3"; exon_number "5"; gene_name "Erg"; gene_source "ensembl"; gene_biotype "protein_coding"; transcript_name "Erg-204"; transcript_source "ensembl"; transcript_biotype "protein_coding"; exon_id "ENSRNOE00000015653"; exon_version "1";
11	ensembl	CDS	48179141	48179292	0	-	1	gene_id "ENSRNOG00000001652"; gene_version "10"; transcript_id "ENSRNOT00000119400"; transcript_version "3"; exon_number "5"; gene_name "Erg"; gene_source "ensembl"; gene_biotype "protein_coding"; transcript_name "Erg-204"; transcript_source "ensembl"; transcript_biotype "protein_coding"; protein_id "ENSRNOP00000090227"; protein_version "3";
11	ENSEMBL114_rn	exon	48179141	48179292	0.261327075564387	-	.	gene_id "ENSRNOG00000001652"; transcript_id "ENSRNOG00000001652_tx_10"; exon_id "11_48179141_48179292_-"; exonnum "6"; txlen "3809";
11	ENSEMBL114_rn	exon	48179141	48179292	0.261327075564387	-	.	gene_id "ENSRNOG00000001652"; transcript_id "ENSRNOG00000001652_tx_11"; exon_id "11_48179141_48179292_-"; exonnum "6"; txlen "4058";
11	ENSEMBL114_rn	exon	48179141	48179292	10.4273956897228	-	.	gene_id "ENSRNOG00000001652"; transcript_id "ENSRNOG00000001652_tx_6"; exon_id "11_48179141_48179292_-"; exonnum "5"; txlen "3221";
11	ENSEMBL114_rn	exon	48179141	48179292	10.3226426456202	-	.	gene_id "ENSRNOG00000001652"; transcript_id "ENSRNOG00000001652_tx_7"; exon_id "11_48179141_48179292_-"; exonnum "5"; txlen "3293";
11	ensembl	exon	48198562	48198779	0	-	.	gene_id "ENSRNOG00000001652"; gene_version "10"; transcript_id "ENSRNOT00000078425"; transcript_version "4"; exon_number "2"; gene_name "Erg"; gene_source "ensembl"; gene_biotype "protein_coding"; transcript_name "Erg-202"; transcript_source "ensembl"; transcript_biotype "protein_coding"; exon_id "ENSRNOE00000015675"; exon_version "2";
11	ensembl	CDS	48198562	48198779	0	-	0	gene_id "ENSRNOG00000001652"; gene_version "10"; transcript_id "ENSRNOT00000078425"; transcript_version "4"; exon_number "2"; gene_name "Erg"; gene_source "ensembl"; gene_biotype "protein_coding"; transcript_name "Erg-202"; transcript_source "ensembl"; transcript_biotype "protein_coding"; protein_id "ENSRNOP00000069853"; protein_version "1";
11	ensembl	exon	48198562	48198779	0	-	.	gene_id "ENSRNOG00000001652"; gene_version "10"; transcript_id "ENSRNOT00000121007"; transcript_version "2"; exon_number "2"; gene_name "Erg"; gene_source "ensembl"; gene_biotype "protein_coding"; transcript_name "Erg-205"; transcript_source "ensembl"; transcript_biotype "protein_coding"; exon_id "ENSRNOE00000015675"; exon_version "2";
11	ensembl	CDS	48198562	48198779	0	-	0	gene_id "ENSRNOG00000001652"; gene_version "10"; transcript_id "ENSRNOT00000121007"; transcript_version "2"; exon_number "2"; gene_name "Erg"; gene_source "ensembl"; gene_biotype "protein_coding"; transcript_name "Erg-205"; transcript_source "ensembl"; transcript_biotype "protein_coding"; protein_id "ENSRNOP00000098565"; protein_version "2";
11	ensembl	exon	48198562	48198779	0	-	.	gene_id "ENSRNOG00000001652"; gene_version "10"; transcript_id "ENSRNOT00000039999"; transcript_version "8"; exon_number "4"; gene_name "Erg"; gene_source "ensembl"; gene_biotype "protein_coding"; transcript_name "Erg-201"; transcript_source "ensembl"; transcript_biotype "protein_coding"; exon_id "ENSRNOE00000015675"; exon_version "2"; tag "Ensembl_canonical";
11	ensembl	CDS	48198562	48198779	0	-	0	gene_id "ENSRNOG00000001652"; gene_version "10"; transcript_id "ENSRNOT00000039999"; transcript_version "8"; exon_number "4"; gene_name "Erg"; gene_source "ensembl"; gene_biotype "protein_coding"; transcript_name "Erg-201"; transcript_source "ensembl"; transcript_biotype "protein_coding"; protein_id "ENSRNOP00000047414"; protein_version "7"; tag "Ensembl_canonical";
11	ensembl	exon	48198562	48198779	0	-	.	gene_id "ENSRNOG00000001652"; gene_version "10"; transcript_id "ENSRNOT00000118689"; transcript_version "3"; exon_number "4"; gene_name "Erg"; gene_source "ensembl"; gene_biotype "protein_coding"; transcript_name "Erg-203"; transcript_source "ensembl"; transcript_biotype "protein_coding"; exon_id "ENSRNOE00000015675"; exon_version "2";
11	ensembl	CDS	48198562	48198779	0	-	0	gene_id "ENSRNOG00000001652"; gene_version "10"; transcript_id "ENSRNOT00000118689"; transcript_version "3"; exon_number "4"; gene_name "Erg"; gene_source "ensembl"; gene_biotype "protein_coding"; transcript_name "Erg-203"; transcript_source "ensembl"; transcript_biotype "protein_coding"; protein_id "ENSRNOP00000079399"; protein_version "2";
11	ensembl	exon	48198562	48198779	0	-	.	gene_id "ENSRNOG00000001652"; gene_version "10"; transcript_id "ENSRNOT00000168480"; transcript_version "1"; exon_number "4"; gene_name "Erg"; gene_source "ensembl"; gene_biotype "protein_coding"; transcript_name "Erg-206"; transcript_source "ensembl"; transcript_biotype "protein_coding"; exon_id "ENSRNOE00000015675"; exon_version "2";
11	ensembl	CDS	48198562	48198779	0	-	0	gene_id "ENSRNOG00000001652"; gene_version "10"; transcript_id "ENSRNOT00000168480"; transcript_version "1"; exon_number "4"; gene_name "Erg"; gene_source "ensembl"; gene_biotype "protein_coding"; transcript_name "Erg-206"; transcript_source "ensembl"; transcript_biotype "protein_coding"; protein_id "ENSRNOP00000105338"; protein_version "1";
11	ensembl	exon	48198562	48198779	0	-	.	gene_id "ENSRNOG00000001652"; gene_version "10"; transcript_id "ENSRNOT00000119400"; transcript_version "3"; exon_number "4"; gene_name "Erg"; gene_source "ensembl"; gene_biotype "protein_coding"; transcript_name "Erg-204"; transcript_source "ensembl"; transcript_biotype "protein_coding"; exon_id "ENSRNOE00000015675"; exon_version "2";
11	ensembl	CDS	48198562	48198779	0	-	0	gene_id "ENSRNOG00000001652"; gene_version "10"; transcript_id "ENSRNOT00000119400"; transcript_version "3"; exon_number "4"; gene_name "Erg"; gene_source "ensembl"; gene_biotype "protein_coding"; transcript_name "Erg-204"; transcript_source "ensembl"; transcript_biotype "protein_coding"; protein_id "ENSRNOP00000090227"; protein_version "3";
11	ENSEMBL114_rn	exon	48198562	48198779	0.261327075564387	-	.	gene_id "ENSRNOG00000001652"; transcript_id "ENSRNOG00000001652_tx_10"; exon_id "11_48198562_48198779_-"; exonnum "5"; txlen "3809";
11	ENSEMBL114_rn	exon	48198562	48198779	0.261327075564387	-	.	gene_id "ENSRNOG00000001652"; transcript_id "ENSRNOG00000001652_tx_11"; exon_id "11_48198562_48198779_-"; exonnum "5"; txlen "4058";
11	ENSEMBL114_rn	exon	48198562	48198779	10.4273956897228	-	.	gene_id "ENSRNOG00000001652"; transcript_id "ENSRNOG00000001652_tx_6"; exon_id "11_48198562_48198779_-"; exonnum "4"; txlen "3221";
11	ENSEMBL114_rn	exon	48198562	48198779	10.3226426456202	-	.	gene_id "ENSRNOG00000001652"; transcript_id "ENSRNOG00000001652_tx_7"; exon_id "11_48198562_48198779_-"; exonnum "4"; txlen "3293";
11	ensembl	CDS	48251487	48251504	0	-	0	gene_id "ENSRNOG00000001652"; gene_version "10"; transcript_id "ENSRNOT00000078425"; transcript_version "4"; exon_number "1"; gene_name "Erg"; gene_source "ensembl"; gene_biotype "protein_coding"; transcript_name "Erg-202"; transcript_source "ensembl"; transcript_biotype "protein_coding"; protein_id "ENSRNOP00000069853"; protein_version "1";
11	ensembl	exon	48251487	48251584	0	-	.	gene_id "ENSRNOG00000001652"; gene_version "10"; transcript_id "ENSRNOT00000078425"; transcript_version "4"; exon_number "1"; gene_name "Erg"; gene_source "ensembl"; gene_biotype "protein_coding"; transcript_name "Erg-202"; transcript_source "ensembl"; transcript_biotype "protein_coding"; exon_id "ENSRNOE00000670190"; exon_version "2";
11	ensembl	start_codon	48251502	48251504	0	-	0	gene_id "ENSRNOG00000001652"; gene_version "10"; transcript_id "ENSRNOT00000078425"; transcript_version "4"; exon_number "1"; gene_name "Erg"; gene_source "ensembl"; gene_biotype "protein_coding"; transcript_name "Erg-202"; transcript_source "ensembl"; transcript_biotype "protein_coding";
11	ensembl	five_prime_utr	48251505	48251584	0	-	.	gene_id "ENSRNOG00000001652"; gene_version "10"; transcript_id "ENSRNOT00000078425"; transcript_version "4"; gene_name "Erg"; gene_source "ensembl"; gene_biotype "protein_coding"; transcript_name "Erg-202"; transcript_source "ensembl"; transcript_biotype "protein_coding";
11	sraer114_mid	exon	48261205	48261720	0.261327075564387	-	.	gene_id "ENSRNOG00000001652"; transcript_id "ENSRNOG00000001652_tx_10"; exon_id "11_48261205_48261720_-"; exonnum "4"; txlen "3809";
11	sraer114_mid	exon	48261205	48261720	0.261327075564387	-	.	gene_id "ENSRNOG00000001652"; transcript_id "ENSRNOG00000001652_tx_11"; exon_id "11_48261205_48261720_-"; exonnum "4"; txlen "4058";
11	ensembl	CDS	48293205	48293225	0	-	0	gene_id "ENSRNOG00000001652"; gene_version "10"; transcript_id "ENSRNOT00000121007"; transcript_version "2"; exon_number "1"; gene_name "Erg"; gene_source "ensembl"; gene_biotype "protein_coding"; transcript_name "Erg-205"; transcript_source "ensembl"; transcript_biotype "protein_coding"; protein_id "ENSRNOP00000098565"; protein_version "2";
11	ensembl	exon	48293205	48293361	0	-	.	gene_id "ENSRNOG00000001652"; gene_version "10"; transcript_id "ENSRNOT00000121007"; transcript_version "2"; exon_number "1"; gene_name "Erg"; gene_source "ensembl"; gene_biotype "protein_coding"; transcript_name "Erg-205"; transcript_source "ensembl"; transcript_biotype "protein_coding"; exon_id "ENSRNOE00000727944"; exon_version "1";
11	ensembl	start_codon	48293223	48293225	0	-	0	gene_id "ENSRNOG00000001652"; gene_version "10"; transcript_id "ENSRNOT00000121007"; transcript_version "2"; exon_number "1"; gene_name "Erg"; gene_source "ensembl"; gene_biotype "protein_coding"; transcript_name "Erg-205"; transcript_source "ensembl"; transcript_biotype "protein_coding";
11	ensembl	five_prime_utr	48293226	48293361	0	-	.	gene_id "ENSRNOG00000001652"; gene_version "10"; transcript_id "ENSRNOT00000121007"; transcript_version "2"; gene_name "Erg"; gene_source "ensembl"; gene_biotype "protein_coding"; transcript_name "Erg-205"; transcript_source "ensembl"; transcript_biotype "protein_coding";
11	ensembl	CDS	48308534	48308572	0	-	0	gene_id "ENSRNOG00000001652"; gene_version "10"; transcript_id "ENSRNOT00000039999"; transcript_version "8"; exon_number "3"; gene_name "Erg"; gene_source "ensembl"; gene_biotype "protein_coding"; transcript_name "Erg-201"; transcript_source "ensembl"; transcript_biotype "protein_coding"; protein_id "ENSRNOP00000047414"; protein_version "7"; tag "Ensembl_canonical";
11	ensembl	CDS	48308534	48308572	0	-	0	gene_id "ENSRNOG00000001652"; gene_version "10"; transcript_id "ENSRNOT00000118689"; transcript_version "3"; exon_number "3"; gene_name "Erg"; gene_source "ensembl"; gene_biotype "protein_coding"; transcript_name "Erg-203"; transcript_source "ensembl"; transcript_biotype "protein_coding"; protein_id "ENSRNOP00000079399"; protein_version "2";
11	ensembl	CDS	48308534	48308572	0	-	0	gene_id "ENSRNOG00000001652"; gene_version "10"; transcript_id "ENSRNOT00000168480"; transcript_version "1"; exon_number "3"; gene_name "Erg"; gene_source "ensembl"; gene_biotype "protein_coding"; transcript_name "Erg-206"; transcript_source "ensembl"; transcript_biotype "protein_coding"; protein_id "ENSRNOP00000105338"; protein_version "1";
11	ensembl	CDS	48308534	48308572	0	-	0	gene_id "ENSRNOG00000001652"; gene_version "10"; transcript_id "ENSRNOT00000119400"; transcript_version "3"; exon_number "3"; gene_name "Erg"; gene_source "ensembl"; gene_biotype "protein_coding"; transcript_name "Erg-204"; transcript_source "ensembl"; transcript_biotype "protein_coding"; protein_id "ENSRNOP00000090227"; protein_version "3";
11	ensembl	exon	48308534	48308621	0	-	.	gene_id "ENSRNOG00000001652"; gene_version "10"; transcript_id "ENSRNOT00000039999"; transcript_version "8"; exon_number "3"; gene_name "Erg"; gene_source "ensembl"; gene_biotype "protein_coding"; transcript_name "Erg-201"; transcript_source "ensembl"; transcript_biotype "protein_coding"; exon_id "ENSRNOE00000621100"; exon_version "1"; tag "Ensembl_canonical";
11	ensembl	exon	48308534	48308621	0	-	.	gene_id "ENSRNOG00000001652"; gene_version "10"; transcript_id "ENSRNOT00000118689"; transcript_version "3"; exon_number "3"; gene_name "Erg"; gene_source "ensembl"; gene_biotype "protein_coding"; transcript_name "Erg-203"; transcript_source "ensembl"; transcript_biotype "protein_coding"; exon_id "ENSRNOE00000621100"; exon_version "1";
11	ensembl	exon	48308534	48308621	0	-	.	gene_id "ENSRNOG00000001652"; gene_version "10"; transcript_id "ENSRNOT00000168480"; transcript_version "1"; exon_number "3"; gene_name "Erg"; gene_source "ensembl"; gene_biotype "protein_coding"; transcript_name "Erg-206"; transcript_source "ensembl"; transcript_biotype "protein_coding"; exon_id "ENSRNOE00000621100"; exon_version "1";
11	ensembl	exon	48308534	48308621	0	-	.	gene_id "ENSRNOG00000001652"; gene_version "10"; transcript_id "ENSRNOT00000119400"; transcript_version "3"; exon_number "3"; gene_name "Erg"; gene_source "ensembl"; gene_biotype "protein_coding"; transcript_name "Erg-204"; transcript_source "ensembl"; transcript_biotype "protein_coding"; exon_id "ENSRNOE00000621100"; exon_version "1";
11	ENSEMBL114_rn	exon	48308534	48308621	0.261327075564387	-	.	gene_id "ENSRNOG00000001652"; transcript_id "ENSRNOG00000001652_tx_10"; exon_id "11_48308534_48308621_-"; exonnum "3"; txlen "3809";
11	ENSEMBL114_rn	exon	48308534	48308621	0.261327075564387	-	.	gene_id "ENSRNOG00000001652"; transcript_id "ENSRNOG00000001652_tx_11"; exon_id "11_48308534_48308621_-"; exonnum "3"; txlen "4058";
11	ENSEMBL114_rn	exon	48308534	48308621	10.4273956897228	-	.	gene_id "ENSRNOG00000001652"; transcript_id "ENSRNOG00000001652_tx_6"; exon_id "11_48308534_48308621_-"; exonnum "3"; txlen "3221";
11	ENSEMBL114_rn	exon	48308534	48308621	10.3226426456202	-	.	gene_id "ENSRNOG00000001652"; transcript_id "ENSRNOG00000001652_tx_7"; exon_id "11_48308534_48308621_-"; exonnum "3"; txlen "3293";
11	ensembl	start_codon	48308570	48308572	0	-	0	gene_id "ENSRNOG00000001652"; gene_version "10"; transcript_id "ENSRNOT00000039999"; transcript_version "8"; exon_number "3"; gene_name "Erg"; gene_source "ensembl"; gene_biotype "protein_coding"; transcript_name "Erg-201"; transcript_source "ensembl"; transcript_biotype "protein_coding"; tag "Ensembl_canonical";
11	ensembl	start_codon	48308570	48308572	0	-	0	gene_id "ENSRNOG00000001652"; gene_version "10"; transcript_id "ENSRNOT00000118689"; transcript_version "3"; exon_number "3"; gene_name "Erg"; gene_source "ensembl"; gene_biotype "protein_coding"; transcript_name "Erg-203"; transcript_source "ensembl"; transcript_biotype "protein_coding";
11	ensembl	start_codon	48308570	48308572	0	-	0	gene_id "ENSRNOG00000001652"; gene_version "10"; transcript_id "ENSRNOT00000168480"; transcript_version "1"; exon_number "3"; gene_name "Erg"; gene_source "ensembl"; gene_biotype "protein_coding"; transcript_name "Erg-206"; transcript_source "ensembl"; transcript_biotype "protein_coding";
11	ensembl	start_codon	48308570	48308572	0	-	0	gene_id "ENSRNOG00000001652"; gene_version "10"; transcript_id "ENSRNOT00000119400"; transcript_version "3"; exon_number "3"; gene_name "Erg"; gene_source "ensembl"; gene_biotype "protein_coding"; transcript_name "Erg-204"; transcript_source "ensembl"; transcript_biotype "protein_coding";
11	ensembl	five_prime_utr	48308573	48308621	0	-	.	gene_id "ENSRNOG00000001652"; gene_version "10"; transcript_id "ENSRNOT00000039999"; transcript_version "8"; gene_name "Erg"; gene_source "ensembl"; gene_biotype "protein_coding"; transcript_name "Erg-201"; transcript_source "ensembl"; transcript_biotype "protein_coding"; tag "Ensembl_canonical";
11	ensembl	five_prime_utr	48308573	48308621	0	-	.	gene_id "ENSRNOG00000001652"; gene_version "10"; transcript_id "ENSRNOT00000118689"; transcript_version "3"; gene_name "Erg"; gene_source "ensembl"; gene_biotype "protein_coding"; transcript_name "Erg-203"; transcript_source "ensembl"; transcript_biotype "protein_coding";
11	ensembl	five_prime_utr	48308573	48308621	0	-	.	gene_id "ENSRNOG00000001652"; gene_version "10"; transcript_id "ENSRNOT00000168480"; transcript_version "1"; gene_name "Erg"; gene_source "ensembl"; gene_biotype "protein_coding"; transcript_name "Erg-206"; transcript_source "ensembl"; transcript_biotype "protein_coding";
11	ensembl	five_prime_utr	48308573	48308621	0	-	.	gene_id "ENSRNOG00000001652"; gene_version "10"; transcript_id "ENSRNOT00000119400"; transcript_version "3"; gene_name "Erg"; gene_source "ensembl"; gene_biotype "protein_coding"; transcript_name "Erg-204"; transcript_source "ensembl"; transcript_biotype "protein_coding";
11	ensembl	exon	48315298	48315399	0	-	.	gene_id "ENSRNOG00000001652"; gene_version "10"; transcript_id "ENSRNOT00000039999"; transcript_version "8"; exon_number "2"; gene_name "Erg"; gene_source "ensembl"; gene_biotype "protein_coding"; transcript_name "Erg-201"; transcript_source "ensembl"; transcript_biotype "protein_coding"; exon_id "ENSRNOE00000612265"; exon_version "2"; tag "Ensembl_canonical";
11	ensembl	five_prime_utr	48315298	48315399	0	-	.	gene_id "ENSRNOG00000001652"; gene_version "10"; transcript_id "ENSRNOT00000039999"; transcript_version "8"; gene_name "Erg"; gene_source "ensembl"; gene_biotype "protein_coding"; transcript_name "Erg-201"; transcript_source "ensembl"; transcript_biotype "protein_coding"; tag "Ensembl_canonical";
11	ensembl	exon	48315298	48315399	0	-	.	gene_id "ENSRNOG00000001652"; gene_version "10"; transcript_id "ENSRNOT00000118689"; transcript_version "3"; exon_number "2"; gene_name "Erg"; gene_source "ensembl"; gene_biotype "protein_coding"; transcript_name "Erg-203"; transcript_source "ensembl"; transcript_biotype "protein_coding"; exon_id "ENSRNOE00000612265"; exon_version "2";
11	ensembl	five_prime_utr	48315298	48315399	0	-	.	gene_id "ENSRNOG00000001652"; gene_version "10"; transcript_id "ENSRNOT00000118689"; transcript_version "3"; gene_name "Erg"; gene_source "ensembl"; gene_biotype "protein_coding"; transcript_name "Erg-203"; transcript_source "ensembl"; transcript_biotype "protein_coding";
11	ensembl	exon	48315298	48315399	0	-	.	gene_id "ENSRNOG00000001652"; gene_version "10"; transcript_id "ENSRNOT00000168480"; transcript_version "1"; exon_number "2"; gene_name "Erg"; gene_source "ensembl"; gene_biotype "protein_coding"; transcript_name "Erg-206"; transcript_source "ensembl"; transcript_biotype "protein_coding"; exon_id "ENSRNOE00000612265"; exon_version "2";
11	ensembl	five_prime_utr	48315298	48315399	0	-	.	gene_id "ENSRNOG00000001652"; gene_version "10"; transcript_id "ENSRNOT00000168480"; transcript_version "1"; gene_name "Erg"; gene_source "ensembl"; gene_biotype "protein_coding"; transcript_name "Erg-206"; transcript_source "ensembl"; transcript_biotype "protein_coding";
11	ensembl	exon	48315298	48315399	0	-	.	gene_id "ENSRNOG00000001652"; gene_version "10"; transcript_id "ENSRNOT00000119400"; transcript_version "3"; exon_number "2"; gene_name "Erg"; gene_source "ensembl"; gene_biotype "protein_coding"; transcript_name "Erg-204"; transcript_source "ensembl"; transcript_biotype "protein_coding"; exon_id "ENSRNOE00000612265"; exon_version "2";
11	ensembl	five_prime_utr	48315298	48315399	0	-	.	gene_id "ENSRNOG00000001652"; gene_version "10"; transcript_id "ENSRNOT00000119400"; transcript_version "3"; gene_name "Erg"; gene_source "ensembl"; gene_biotype "protein_coding"; transcript_name "Erg-204"; transcript_source "ensembl"; transcript_biotype "protein_coding";
11	ENSEMBL114_rn	exon	48315298	48315399	0.261327075564387	-	.	gene_id "ENSRNOG00000001652"; transcript_id "ENSRNOG00000001652_tx_10"; exon_id "11_48315298_48315399_-"; exonnum "2"; txlen "3809";
11	ENSEMBL114_rn	exon	48315298	48315399	0.261327075564387	-	.	gene_id "ENSRNOG00000001652"; transcript_id "ENSRNOG00000001652_tx_11"; exon_id "11_48315298_48315399_-"; exonnum "2"; txlen "4058";
11	ENSEMBL114_rn	exon	48315298	48315399	10.4273956897228	-	.	gene_id "ENSRNOG00000001652"; transcript_id "ENSRNOG00000001652_tx_6"; exon_id "11_48315298_48315399_-"; exonnum "2"; txlen "3221";
11	ENSEMBL114_rn	exon	48315298	48315399	10.3226426456202	-	.	gene_id "ENSRNOG00000001652"; transcript_id "ENSRNOG00000001652_tx_7"; exon_id "11_48315298_48315399_-"; exonnum "2"; txlen "3293";
11	sraer114_ss	exon	48369318	48369429	0.261327075564387	-	.	gene_id "ENSRNOG00000001652"; transcript_id "ENSRNOG00000001652_tx_10"; exon_id "11_48369318_48369429_-"; exonnum "1"; txlen "3809";
11	sraer114_ss	exon	48369318	48369429	10.4273956897228	-	.	gene_id "ENSRNOG00000001652"; transcript_id "ENSRNOG00000001652_tx_6"; exon_id "11_48369318_48369429_-"; exonnum "1"; txlen "3221";
11	sraer114_ss	exon	48369318	48369429	10.3226426456202	-	.	gene_id "ENSRNOG00000001652"; transcript_id "ENSRNOG00000001652_tx_7"; exon_id "11_48369318_48369429_-"; exonnum "1"; txlen "3293";
11	ensembl	exon	48370328	48370688	0	-	.	gene_id "ENSRNOG00000001652"; gene_version "10"; transcript_id "ENSRNOT00000039999"; transcript_version "8"; exon_number "1"; gene_name "Erg"; gene_source "ensembl"; gene_biotype "protein_coding"; transcript_name "Erg-201"; transcript_source "ensembl"; transcript_biotype "protein_coding"; exon_id "ENSRNOE00000688452"; exon_version "1"; tag "Ensembl_canonical";
11	ensembl	five_prime_utr	48370328	48370688	0	-	.	gene_id "ENSRNOG00000001652"; gene_version "10"; transcript_id "ENSRNOT00000039999"; transcript_version "8"; gene_name "Erg"; gene_source "ensembl"; gene_biotype "protein_coding"; transcript_name "Erg-201"; transcript_source "ensembl"; transcript_biotype "protein_coding"; tag "Ensembl_canonical";
11	ensembl	exon	48370328	48370688	0	-	.	gene_id "ENSRNOG00000001652"; gene_version "10"; transcript_id "ENSRNOT00000118689"; transcript_version "3"; exon_number "1"; gene_name "Erg"; gene_source "ensembl"; gene_biotype "protein_coding"; transcript_name "Erg-203"; transcript_source "ensembl"; transcript_biotype "protein_coding"; exon_id "ENSRNOE00000688452"; exon_version "1";
11	ensembl	five_prime_utr	48370328	48370688	0	-	.	gene_id "ENSRNOG00000001652"; gene_version "10"; transcript_id "ENSRNOT00000118689"; transcript_version "3"; gene_name "Erg"; gene_source "ensembl"; gene_biotype "protein_coding"; transcript_name "Erg-203"; transcript_source "ensembl"; transcript_biotype "protein_coding";
11	ensembl	exon	48370328	48370688	0	-	.	gene_id "ENSRNOG00000001652"; gene_version "10"; transcript_id "ENSRNOT00000168480"; transcript_version "1"; exon_number "1"; gene_name "Erg"; gene_source "ensembl"; gene_biotype "protein_coding"; transcript_name "Erg-206"; transcript_source "ensembl"; transcript_biotype "protein_coding"; exon_id "ENSRNOE00000688452"; exon_version "1";
11	ensembl	five_prime_utr	48370328	48370688	0	-	.	gene_id "ENSRNOG00000001652"; gene_version "10"; transcript_id "ENSRNOT00000168480"; transcript_version "1"; gene_name "Erg"; gene_source "ensembl"; gene_biotype "protein_coding"; transcript_name "Erg-206"; transcript_source "ensembl"; transcript_biotype "protein_coding";
11	ensembl	exon	48370328	48370688	0	-	.	gene_id "ENSRNOG00000001652"; gene_version "10"; transcript_id "ENSRNOT00000119400"; transcript_version "3"; exon_number "1"; gene_name "Erg"; gene_source "ensembl"; gene_biotype "protein_coding"; transcript_name "Erg-204"; transcript_source "ensembl"; transcript_biotype "protein_coding"; exon_id "ENSRNOE00000688452"; exon_version "1";
11	ensembl	five_prime_utr	48370328	48370688	0	-	.	gene_id "ENSRNOG00000001652"; gene_version "10"; transcript_id "ENSRNOT00000119400"; transcript_version "3"; gene_name "Erg"; gene_source "ensembl"; gene_biotype "protein_coding"; transcript_name "Erg-204"; transcript_source "ensembl"; transcript_biotype "protein_coding";
11	ENSEMBL114_rn	exon	48370328	48370688	0.261327075564387	-	.	gene_id "ENSRNOG00000001652"; transcript_id "ENSRNOG00000001652_tx_11"; exon_id "11_48370328_48370688_-"; exonnum "1"; txlen "4058";
11	sraer114_es	exon	48500304	48500341	0.0296322543603652	-	.	gene_id "ENSRNOG00000087402"; transcript_id "ENSRNOG00000087402_tx_10"; exon_id "11_48500304_48500341_-"; exonnum "5"; txlen "665";
11	sraer114_es	exon	48500304	48500341	0.0296322543603652	-	.	gene_id "ENSRNOG00000087402"; transcript_id "ENSRNOG00000087402_tx_11"; exon_id "11_48500304_48500341_-"; exonnum "6"; txlen "813";
11	sraer114_es	exon	48500304	48500341	0.0296322543603652	-	.	gene_id "ENSRNOG00000087402"; transcript_id "ENSRNOG00000087402_tx_12"; exon_id "11_48500304_48500341_-"; exonnum "6"; txlen "793";
11	sraer114_es	exon	48500304	48500341	0.0180872201939891	-	.	gene_id "ENSRNOG00000087402"; transcript_id "ENSRNOG00000087402_tx_13"; exon_id "11_48500304_48500341_-"; exonnum "6"; txlen "806";
11	sraer114_es	exon	48500304	48500341	0.0180872201939891	-	.	gene_id "ENSRNOG00000087402"; transcript_id "ENSRNOG00000087402_tx_14"; exon_id "11_48500304_48500341_-"; exonnum "6"; txlen "786";
11	sraer114_es	exon	48500304	48500341	0.0180872201939891	-	.	gene_id "ENSRNOG00000087402"; transcript_id "ENSRNOG00000087402_tx_15"; exon_id "11_48500304_48500341_-"; exonnum "7"; txlen "997";
11	sraer114_es	exon	48500304	48500341	0.0180872201939891	-	.	gene_id "ENSRNOG00000087402"; transcript_id "ENSRNOG00000087402_tx_16"; exon_id "11_48500304_48500341_-"; exonnum "7"; txlen "977";
11	sraer114_es	exon	48500304	48500341	0.0142388754718638	-	.	gene_id "ENSRNOG00000087402"; transcript_id "ENSRNOG00000087402_tx_23"; exon_id "11_48500304_48500341_-"; exonnum "5"; txlen "638";
11	sraer114_es	exon	48500304	48500341	0.0142388754718638	-	.	gene_id "ENSRNOG00000087402"; transcript_id "ENSRNOG00000087402_tx_24"; exon_id "11_48500304_48500341_-"; exonnum "5"; txlen "618";
11	sraer114_es	exon	48500304	48500341	0.0550313295263924	-	.	gene_id "ENSRNOG00000087402"; transcript_id "ENSRNOG00000087402_tx_4"; exon_id "11_48500304_48500341_-"; exonnum "5"; txlen "622";
11	sraer114_es	exon	48500304	48500341	0.0550313295263924	-	.	gene_id "ENSRNOG00000087402"; transcript_id "ENSRNOG00000087402_tx_5"; exon_id "11_48500304_48500341_-"; exonnum "5"; txlen "602";
11	sraer114_es	exon	48500304	48500341	0.0296322543603652	-	.	gene_id "ENSRNOG00000087402"; transcript_id "ENSRNOG00000087402_tx_9"; exon_id "11_48500304_48500341_-"; exonnum "5"; txlen "685";
11	sraer114_mid	exon	48500948	48501115	0.0296322543603652	-	.	gene_id "ENSRNOG00000087402"; transcript_id "ENSRNOG00000087402_tx_10"; exon_id "11_48500948_48501115_-"; exonnum "4"; txlen "665";
11	sraer114_mid	exon	48500948	48501115	0.0296322543603652	-	.	gene_id "ENSRNOG00000087402"; transcript_id "ENSRNOG00000087402_tx_11"; exon_id "11_48500948_48501115_-"; exonnum "5"; txlen "813";
11	sraer114_mid	exon	48500948	48501115	0.0296322543603652	-	.	gene_id "ENSRNOG00000087402"; transcript_id "ENSRNOG00000087402_tx_12"; exon_id "11_48500948_48501115_-"; exonnum "5"; txlen "793";
11	sraer114_mid	exon	48500948	48501115	0.0180872201939891	-	.	gene_id "ENSRNOG00000087402"; transcript_id "ENSRNOG00000087402_tx_13"; exon_id "11_48500948_48501115_-"; exonnum "5"; txlen "806";
11	sraer114_mid	exon	48500948	48501115	0.0180872201939891	-	.	gene_id "ENSRNOG00000087402"; transcript_id "ENSRNOG00000087402_tx_14"; exon_id "11_48500948_48501115_-"; exonnum "5"; txlen "786";
11	sraer114_mid	exon	48500948	48501115	0.0180872201939891	-	.	gene_id "ENSRNOG00000087402"; transcript_id "ENSRNOG00000087402_tx_15"; exon_id "11_48500948_48501115_-"; exonnum "6"; txlen "997";
11	sraer114_mid	exon	48500948	48501115	0.0180872201939891	-	.	gene_id "ENSRNOG00000087402"; transcript_id "ENSRNOG00000087402_tx_16"; exon_id "11_48500948_48501115_-"; exonnum "6"; txlen "977";
11	sraer114_mid	exon	48500948	48501115	0.0550313295263924	-	.	gene_id "ENSRNOG00000087402"; transcript_id "ENSRNOG00000087402_tx_4"; exon_id "11_48500948_48501115_-"; exonnum "4"; txlen "622";
11	sraer114_mid	exon	48500948	48501115	0.0550313295263924	-	.	gene_id "ENSRNOG00000087402"; transcript_id "ENSRNOG00000087402_tx_5"; exon_id "11_48500948_48501115_-"; exonnum "4"; txlen "602";
11	sraer114_mid	exon	48500948	48501115	0.0296322543603652	-	.	gene_id "ENSRNOG00000087402"; transcript_id "ENSRNOG00000087402_tx_9"; exon_id "11_48500948_48501115_-"; exonnum "4"; txlen "685";
11	ensembl	exon	48536437	48537060	0	-	.	gene_id "ENSRNOG00000077920"; gene_version "1"; transcript_id "ENSRNOT00000139147"; transcript_version "1"; exon_number "4"; gene_source "ensembl"; gene_biotype "lncRNA"; transcript_source "ensembl"; transcript_biotype "lncRNA"; exon_id "ENSRNOE00000702526"; exon_version "1";
11	ensembl	transcript	48536437	48552156	0	-	.	gene_id "ENSRNOG00000077920"; gene_version "1"; transcript_id "ENSRNOT00000139147"; transcript_version "1"; gene_source "ensembl"; gene_biotype "lncRNA"; transcript_source "ensembl"; transcript_biotype "lncRNA";
11	ensembl	gene	48536437	48560038	0	-	.	gene_id "ENSRNOG00000077920"; gene_version "1"; gene_source "ensembl"; gene_biotype "lncRNA";
11	ensembl	exon	48536492	48537060	0	-	.	gene_id "ENSRNOG00000077920"; gene_version "1"; transcript_id "ENSRNOT00000121521"; transcript_version "1"; exon_number "5"; gene_source "ensembl"; gene_biotype "lncRNA"; transcript_source "ensembl"; transcript_biotype "lncRNA"; exon_id "ENSRNOE00000679528"; exon_version "1";
11	ensembl	transcript	48536492	48560038	0	-	.	gene_id "ENSRNOG00000077920"; gene_version "1"; transcript_id "ENSRNOT00000121521"; transcript_version "1"; gene_source "ensembl"; gene_biotype "lncRNA"; transcript_source "ensembl"; transcript_biotype "lncRNA";
11	ensembl	exon	48536702	48537060	0	-	.	gene_id "ENSRNOG00000077920"; gene_version "1"; transcript_id "ENSRNOT00000146293"; transcript_version "1"; exon_number "4"; gene_source "ensembl"; gene_biotype "lncRNA"; transcript_source "ensembl"; transcript_biotype "lncRNA"; exon_id "ENSRNOE00000739833"; exon_version "1"; tag "Ensembl_canonical";
11	ENSEMBL114_rn	exon	48536702	48537060	1.32228109719362	-	.	gene_id "ENSRNOG00000077920"; transcript_id "ENSRNOG00000077920_tx_1"; exon_id "11_48536702_48537060_-"; exonnum "5"; txlen "805";
11	ENSEMBL114_rn	exon	48536702	48537060	0.0734681275279293	-	.	gene_id "ENSRNOG00000077920"; transcript_id "ENSRNOG00000077920_tx_13"; exon_id "11_48536702_48537060_-"; exonnum "4"; txlen "698";
11	ENSEMBL114_rn	exon	48536702	48537060	0.0690212839312915	-	.	gene_id "ENSRNOG00000077920"; transcript_id "ENSRNOG00000077920_tx_14"; exon_id "11_48536702_48537060_-"; exonnum "6"; txlen "972";
11	ENSEMBL114_rn	exon	48536702	48537060	0.489556688355009	-	.	gene_id "ENSRNOG00000077920"; transcript_id "ENSRNOG00000077920_tx_3"; exon_id "11_48536702_48537060_-"; exonnum "4"; txlen "693";
11	ENSEMBL114_rn	exon	48536702	48537060	0.301965412317202	-	.	gene_id "ENSRNOG00000077920"; transcript_id "ENSRNOG00000077920_tx_5"; exon_id "11_48536702_48537060_-"; exonnum "4"; txlen "706";
11	ENSEMBL114_rn	exon	48536702	48537060	0.165616718842503	-	.	gene_id "ENSRNOG00000077920"; transcript_id "ENSRNOG00000077920_tx_8"; exon_id "11_48536702_48537060_-"; exonnum "4"; txlen "795";
11	ensembl	transcript	48536702	48551730	0	-	.	gene_id "ENSRNOG00000077920"; gene_version "1"; transcript_id "ENSRNOT00000146293"; transcript_version "1"; gene_source "ensembl"; gene_biotype "lncRNA"; transcript_source "ensembl"; transcript_biotype "lncRNA"; tag "Ensembl_canonical";
11	ensembl	exon	48536703	48537060	0	-	.	gene_id "ENSRNOG00000077920"; gene_version "1"; transcript_id "ENSRNOT00000154209"; transcript_version "1"; exon_number "5"; gene_source "ensembl"; gene_biotype "lncRNA"; transcript_source "ensembl"; transcript_biotype "lncRNA"; exon_id "ENSRNOE00000692821"; exon_version "1";
11	ensembl	transcript	48536703	48551730	0	-	.	gene_id "ENSRNOG00000077920"; gene_version "1"; transcript_id "ENSRNOT00000154209"; transcript_version "1"; gene_source "ensembl"; gene_biotype "lncRNA"; transcript_source "ensembl"; transcript_biotype "lncRNA";
11	ensembl	exon	48536779	48537060	0	-	.	gene_id "ENSRNOG00000077920"; gene_version "1"; transcript_id "ENSRNOT00000128185"; transcript_version "1"; exon_number "4"; gene_source "ensembl"; gene_biotype "lncRNA"; transcript_source "ensembl"; transcript_biotype "lncRNA"; exon_id "ENSRNOE00000782373"; exon_version "1";
11	ensembl	transcript	48536779	48560038	0	-	.	gene_id "ENSRNOG00000077920"; gene_version "1"; transcript_id "ENSRNOT00000128185"; transcript_version "1"; gene_source "ensembl"; gene_biotype "lncRNA"; transcript_source "ensembl"; transcript_biotype "lncRNA";
11	sraer114_es	exon	48540825	48541154	0.0409537166239043	-	.	gene_id "ENSRNOG00000077920"; transcript_id "ENSRNOG00000077920_tx_16"; exon_id "11_48540825_48541154_-"; exonnum "6"; txlen "943";
11	sraer114_es	exon	48540825	48541154	0.474808278157192	-	.	gene_id "ENSRNOG00000077920"; transcript_id "ENSRNOG00000077920_tx_4"; exon_id "11_48540825_48541154_-"; exonnum "5"; txlen "776";
11	ensembl	exon	48544934	48545045	0	-	.	gene_id "ENSRNOG00000077920"; gene_version "1"; transcript_id "ENSRNOT00000139147"; transcript_version "1"; exon_number "3"; gene_source "ensembl"; gene_biotype "lncRNA"; transcript_source "ensembl"; transcript_biotype "lncRNA"; exon_id "ENSRNOE00000809681"; exon_version "1";
11	ensembl	exon	48544934	48545045	0	-	.	gene_id "ENSRNOG00000077920"; gene_version "1"; transcript_id "ENSRNOT00000121521"; transcript_version "1"; exon_number "4"; gene_source "ensembl"; gene_biotype "lncRNA"; transcript_source "ensembl"; transcript_biotype "lncRNA"; exon_id "ENSRNOE00000809681"; exon_version "1";
11	ensembl	exon	48544934	48545045	0	-	.	gene_id "ENSRNOG00000077920"; gene_version "1"; transcript_id "ENSRNOT00000146293"; transcript_version "1"; exon_number "3"; gene_source "ensembl"; gene_biotype "lncRNA"; transcript_source "ensembl"; transcript_biotype "lncRNA"; exon_id "ENSRNOE00000809681"; exon_version "1"; tag "Ensembl_canonical";
11	ensembl	exon	48544934	48545045	0	-	.	gene_id "ENSRNOG00000077920"; gene_version "1"; transcript_id "ENSRNOT00000154209"; transcript_version "1"; exon_number "4"; gene_source "ensembl"; gene_biotype "lncRNA"; transcript_source "ensembl"; transcript_biotype "lncRNA"; exon_id "ENSRNOE00000809681"; exon_version "1";
11	ensembl	exon	48544934	48545045	0	-	.	gene_id "ENSRNOG00000077920"; gene_version "1"; transcript_id "ENSRNOT00000128185"; transcript_version "1"; exon_number "3"; gene_source "ensembl"; gene_biotype "lncRNA"; transcript_source "ensembl"; transcript_biotype "lncRNA"; exon_id "ENSRNOE00000809681"; exon_version "1";
11	ENSEMBL114_rn	exon	48544934	48545045	1.32228109719362	-	.	gene_id "ENSRNOG00000077920"; transcript_id "ENSRNOG00000077920_tx_1"; exon_id "11_48544934_48545045_-"; exonnum "4"; txlen "805";
11	ENSEMBL114_rn	exon	48544934	48545045	0.0734681275279293	-	.	gene_id "ENSRNOG00000077920"; transcript_id "ENSRNOG00000077920_tx_13"; exon_id "11_48544934_48545045_-"; exonnum "3"; txlen "698";
11	ENSEMBL114_rn	exon	48544934	48545045	0.0690212839312915	-	.	gene_id "ENSRNOG00000077920"; transcript_id "ENSRNOG00000077920_tx_14"; exon_id "11_48544934_48545045_-"; exonnum "5"; txlen "972";
11	ENSEMBL114_rn	exon	48544934	48545045	0.0409537166239043	-	.	gene_id "ENSRNOG00000077920"; transcript_id "ENSRNOG00000077920_tx_16"; exon_id "11_48544934_48545045_-"; exonnum "5"; txlen "943";
11	ENSEMBL114_rn	exon	48544934	48545045	0.474808278157192	-	.	gene_id "ENSRNOG00000077920"; transcript_id "ENSRNOG00000077920_tx_4"; exon_id "11_48544934_48545045_-"; exonnum "4"; txlen "776";
11	ENSEMBL114_rn	exon	48544934	48545045	0.301965412317202	-	.	gene_id "ENSRNOG00000077920"; transcript_id "ENSRNOG00000077920_tx_5"; exon_id "11_48544934_48545045_-"; exonnum "3"; txlen "706";
11	ENSEMBL114_rn	exon	48544934	48545045	0.165616718842503	-	.	gene_id "ENSRNOG00000077920"; transcript_id "ENSRNOG00000077920_tx_8"; exon_id "11_48544934_48545045_-"; exonnum "3"; txlen "795";
11	ensembl	exon	48545141	48545307	0	-	.	gene_id "ENSRNOG00000077920"; gene_version "1"; transcript_id "ENSRNOT00000154209"; transcript_version "1"; exon_number "3"; gene_source "ensembl"; gene_biotype "lncRNA"; transcript_source "ensembl"; transcript_biotype "lncRNA"; exon_id "ENSRNOE00000819896"; exon_version "1";
11	ENSEMBL114_rn	exon	48545141	48545307	0.0690212839312915	-	.	gene_id "ENSRNOG00000077920"; transcript_id "ENSRNOG00000077920_tx_14"; exon_id "11_48545141_48545307_-"; exonnum "4"; txlen "972";
11	ENSEMBL114_rn	exon	48545141	48545307	0.0409537166239043	-	.	gene_id "ENSRNOG00000077920"; transcript_id "ENSRNOG00000077920_tx_16"; exon_id "11_48545141_48545307_-"; exonnum "4"; txlen "943";
11	ensembl	exon	48547333	48547482	0	-	.	gene_id "ENSRNOG00000077920"; gene_version "1"; transcript_id "ENSRNOT00000121521"; transcript_version "1"; exon_number "3"; gene_source "ensembl"; gene_biotype "lncRNA"; transcript_source "ensembl"; transcript_biotype "lncRNA"; exon_id "ENSRNOE00000688887"; exon_version "1";
11	ensembl	exon	48547333	48547482	0	-	.	gene_id "ENSRNOG00000077920"; gene_version "1"; transcript_id "ENSRNOT00000154209"; transcript_version "1"; exon_number "2"; gene_source "ensembl"; gene_biotype "lncRNA"; transcript_source "ensembl"; transcript_biotype "lncRNA"; exon_id "ENSRNOE00000688887"; exon_version "1";
11	ensembl	exon	48547333	48547482	0	-	.	gene_id "ENSRNOG00000077920"; gene_version "1"; transcript_id "ENSRNOT00000128185"; transcript_version "1"; exon_number "2"; gene_source "ensembl"; gene_biotype "lncRNA"; transcript_source "ensembl"; transcript_biotype "lncRNA"; exon_id "ENSRNOE00000688887"; exon_version "1";
11	ENSEMBL114_rn	exon	48547333	48547482	1.32228109719362	-	.	gene_id "ENSRNOG00000077920"; transcript_id "ENSRNOG00000077920_tx_1"; exon_id "11_48547333_48547482_-"; exonnum "3"; txlen "805";
11	ENSEMBL114_rn	exon	48547333	48547482	0.0734681275279293	-	.	gene_id "ENSRNOG00000077920"; transcript_id "ENSRNOG00000077920_tx_13"; exon_id "11_48547333_48547482_-"; exonnum "2"; txlen "698";
11	ENSEMBL114_rn	exon	48547333	48547482	0.0690212839312915	-	.	gene_id "ENSRNOG00000077920"; transcript_id "ENSRNOG00000077920_tx_14"; exon_id "11_48547333_48547482_-"; exonnum "3"; txlen "972";
11	ENSEMBL114_rn	exon	48547333	48547482	0.0409537166239043	-	.	gene_id "ENSRNOG00000077920"; transcript_id "ENSRNOG00000077920_tx_16"; exon_id "11_48547333_48547482_-"; exonnum "3"; txlen "943";
11	ENSEMBL114_rn	exon	48547333	48547482	0.489556688355009	-	.	gene_id "ENSRNOG00000077920"; transcript_id "ENSRNOG00000077920_tx_3"; exon_id "11_48547333_48547482_-"; exonnum "3"; txlen "693";
11	ENSEMBL114_rn	exon	48547333	48547482	0.474808278157192	-	.	gene_id "ENSRNOG00000077920"; transcript_id "ENSRNOG00000077920_tx_4"; exon_id "11_48547333_48547482_-"; exonnum "3"; txlen "776";
11	ENSEMBL114_rn	exon	48547333	48547482	0.301965412317202	-	.	gene_id "ENSRNOG00000077920"; transcript_id "ENSRNOG00000077920_tx_5"; exon_id "11_48547333_48547482_-"; exonnum "2"; txlen "706";
11	ENSEMBL114_rn	exon	48547333	48547482	0.165616718842503	-	.	gene_id "ENSRNOG00000077920"; transcript_id "ENSRNOG00000077920_tx_8"; exon_id "11_48547333_48547482_-"; exonnum "2"; txlen "795";
11	ensembl	exon	48547333	48547589	0	-	.	gene_id "ENSRNOG00000077920"; gene_version "1"; transcript_id "ENSRNOT00000139147"; transcript_version "1"; exon_number "2"; gene_source "ensembl"; gene_biotype "lncRNA"; transcript_source "ensembl"; transcript_biotype "lncRNA"; exon_id "ENSRNOE00000695472"; exon_version "1";
11	ensembl	exon	48547333	48548056	0	-	.	gene_id "ENSRNOG00000077920"; gene_version "1"; transcript_id "ENSRNOT00000146293"; transcript_version "1"; exon_number "2"; gene_source "ensembl"; gene_biotype "lncRNA"; transcript_source "ensembl"; transcript_biotype "lncRNA"; exon_id "ENSRNOE00000767811"; exon_version "1"; tag "Ensembl_canonical";
11	ensembl	exon	48547930	48548056	0	-	.	gene_id "ENSRNOG00000077920"; gene_version "1"; transcript_id "ENSRNOT00000121521"; transcript_version "1"; exon_number "2"; gene_source "ensembl"; gene_biotype "lncRNA"; transcript_source "ensembl"; transcript_biotype "lncRNA"; exon_id "ENSRNOE00000792432"; exon_version "1";
11	ENSEMBL114_rn	exon	48547930	48548056	1.32228109719362	-	.	gene_id "ENSRNOG00000077920"; transcript_id "ENSRNOG00000077920_tx_1"; exon_id "11_48547930_48548056_-"; exonnum "2"; txlen "805";
11	ENSEMBL114_rn	exon	48547930	48548056	0.0690212839312915	-	.	gene_id "ENSRNOG00000077920"; transcript_id "ENSRNOG00000077920_tx_14"; exon_id "11_48547930_48548056_-"; exonnum "2"; txlen "972";
11	ENSEMBL114_rn	exon	48547930	48548056	0.0409537166239043	-	.	gene_id "ENSRNOG00000077920"; transcript_id "ENSRNOG00000077920_tx_16"; exon_id "11_48547930_48548056_-"; exonnum "2"; txlen "943";
11	ENSEMBL114_rn	exon	48547930	48548056	0.489556688355009	-	.	gene_id "ENSRNOG00000077920"; transcript_id "ENSRNOG00000077920_tx_3"; exon_id "11_48547930_48548056_-"; exonnum "2"; txlen "693";
11	ENSEMBL114_rn	exon	48547930	48548056	0.474808278157192	-	.	gene_id "ENSRNOG00000077920"; transcript_id "ENSRNOG00000077920_tx_4"; exon_id "11_48547930_48548056_-"; exonnum "2"; txlen "776";
11	sraer114_ss	exon	48548148	48548204	1.32228109719362	-	.	gene_id "ENSRNOG00000077920"; transcript_id "ENSRNOG00000077920_tx_1"; exon_id "11_48548148_48548204_-"; exonnum "1"; txlen "805";
11	sraer114_ss	exon	48548148	48548204	0.0690212839312915	-	.	gene_id "ENSRNOG00000077920"; transcript_id "ENSRNOG00000077920_tx_14"; exon_id "11_48548148_48548204_-"; exonnum "1"; txlen "972";
11	sraer114_ss	exon	48548148	48548204	0.0409537166239043	-	.	gene_id "ENSRNOG00000077920"; transcript_id "ENSRNOG00000077920_tx_16"; exon_id "11_48548148_48548204_-"; exonnum "1"; txlen "943";
11	sraer114_ss	exon	48548148	48548204	0.489556688355009	-	.	gene_id "ENSRNOG00000077920"; transcript_id "ENSRNOG00000077920_tx_3"; exon_id "11_48548148_48548204_-"; exonnum "1"; txlen "693";
11	sraer114_ss	exon	48548148	48548204	0.474808278157192	-	.	gene_id "ENSRNOG00000077920"; transcript_id "ENSRNOG00000077920_tx_4"; exon_id "11_48548148_48548204_-"; exonnum "1"; txlen "776";
11	ensembl	exon	48551132	48551730	0	-	.	gene_id "ENSRNOG00000077920"; gene_version "1"; transcript_id "ENSRNOT00000154209"; transcript_version "1"; exon_number "1"; gene_source "ensembl"; gene_biotype "lncRNA"; transcript_source "ensembl"; transcript_biotype "lncRNA"; exon_id "ENSRNOE00000777242"; exon_version "1";
11	ensembl	exon	48551459	48551730	0	-	.	gene_id "ENSRNOG00000077920"; gene_version "1"; transcript_id "ENSRNOT00000146293"; transcript_version "1"; exon_number "1"; gene_source "ensembl"; gene_biotype "lncRNA"; transcript_source "ensembl"; transcript_biotype "lncRNA"; exon_id "ENSRNOE00000728344"; exon_version "1"; tag "Ensembl_canonical";
11	ensembl	exon	48552084	48552156	0	-	.	gene_id "ENSRNOG00000077920"; gene_version "1"; transcript_id "ENSRNOT00000139147"; transcript_version "1"; exon_number "1"; gene_source "ensembl"; gene_biotype "lncRNA"; transcript_source "ensembl"; transcript_biotype "lncRNA"; exon_id "ENSRNOE00000792836"; exon_version "1";
11	ensembl	exon	48559504	48560038	0	-	.	gene_id "ENSRNOG00000077920"; gene_version "1"; transcript_id "ENSRNOT00000128185"; transcript_version "1"; exon_number "1"; gene_source "ensembl"; gene_biotype "lncRNA"; transcript_source "ensembl"; transcript_biotype "lncRNA"; exon_id "ENSRNOE00000686483"; exon_version "1";
11	ensembl	exon	48559610	48560038	0	-	.	gene_id "ENSRNOG00000077920"; gene_version "1"; transcript_id "ENSRNOT00000121521"; transcript_version "1"; exon_number "1"; gene_source "ensembl"; gene_biotype "lncRNA"; transcript_source "ensembl"; transcript_biotype "lncRNA"; exon_id "ENSRNOE00000686108"; exon_version "1";
11	sraer114_ss	exon	48559829	48559905	0.0734681275279293	-	.	gene_id "ENSRNOG00000077920"; transcript_id "ENSRNOG00000077920_tx_13"; exon_id "11_48559829_48559905_-"; exonnum "1"; txlen "698";
11	sraer114_ss	exon	48560723	48560807	0.301965412317202	-	.	gene_id "ENSRNOG00000077920"; transcript_id "ENSRNOG00000077920_tx_5"; exon_id "11_48560723_48560807_-"; exonnum "1"; txlen "706";
11	sraer114_mid	exon	48584383	48584556	0.165616718842503	-	.	gene_id "ENSRNOG00000077920"; transcript_id "ENSRNOG00000077920_tx_8"; exon_id "11_48584383_48584556_-"; exonnum "1"; txlen "795";
11	sraer114_mid	exon	48584851	48585041	0.0296322543603652	-	.	gene_id "ENSRNOG00000087402"; transcript_id "ENSRNOG00000087402_tx_10"; exon_id "11_48584851_48585041_-"; exonnum "3"; txlen "665";
11	sraer114_mid	exon	48584851	48585041	0.0296322543603652	-	.	gene_id "ENSRNOG00000087402"; transcript_id "ENSRNOG00000087402_tx_11"; exon_id "11_48584851_48585041_-"; exonnum "4"; txlen "813";
11	sraer114_mid	exon	48584851	48585041	0.0296322543603652	-	.	gene_id "ENSRNOG00000087402"; transcript_id "ENSRNOG00000087402_tx_12"; exon_id "11_48584851_48585041_-"; exonnum "4"; txlen "793";
11	sraer114_mid	exon	48584851	48585041	0.0180872201939891	-	.	gene_id "ENSRNOG00000087402"; transcript_id "ENSRNOG00000087402_tx_15"; exon_id "11_48584851_48585041_-"; exonnum "5"; txlen "997";
11	sraer114_mid	exon	48584851	48585041	0.0180872201939891	-	.	gene_id "ENSRNOG00000087402"; transcript_id "ENSRNOG00000087402_tx_16"; exon_id "11_48584851_48585041_-"; exonnum "5"; txlen "977";
11	sraer114_mid	exon	48584851	48585041	0.0159546339238064	-	.	gene_id "ENSRNOG00000087402"; transcript_id "ENSRNOG00000087402_tx_18"; exon_id "11_48584851_48585041_-"; exonnum "5"; txlen "735";
11	sraer114_mid	exon	48584851	48585041	0.0159546339238064	-	.	gene_id "ENSRNOG00000087402"; transcript_id "ENSRNOG00000087402_tx_19"; exon_id "11_48584851_48585041_-"; exonnum "4"; txlen "626";
11	sraer114_mid	exon	48584851	48585041	0.0296322543603652	-	.	gene_id "ENSRNOG00000087402"; transcript_id "ENSRNOG00000087402_tx_9"; exon_id "11_48584851_48585041_-"; exonnum "3"; txlen "685";
11	sraer114_mid	exon	48600592	48600719	0.0296322543603652	-	.	gene_id "ENSRNOG00000087402"; transcript_id "ENSRNOG00000087402_tx_11"; exon_id "11_48600592_48600719_-"; exonnum "3"; txlen "813";
11	sraer114_mid	exon	48600592	48600719	0.0296322543603652	-	.	gene_id "ENSRNOG00000087402"; transcript_id "ENSRNOG00000087402_tx_12"; exon_id "11_48600592_48600719_-"; exonnum "3"; txlen "793";
11	sraer114_mid	exon	48600592	48600719	0.0180872201939891	-	.	gene_id "ENSRNOG00000087402"; transcript_id "ENSRNOG00000087402_tx_13"; exon_id "11_48600592_48600719_-"; exonnum "4"; txlen "806";
11	sraer114_mid	exon	48600592	48600719	0.0180872201939891	-	.	gene_id "ENSRNOG00000087402"; transcript_id "ENSRNOG00000087402_tx_14"; exon_id "11_48600592_48600719_-"; exonnum "4"; txlen "786";
11	sraer114_mid	exon	48600592	48600719	0.0180872201939891	-	.	gene_id "ENSRNOG00000087402"; transcript_id "ENSRNOG00000087402_tx_15"; exon_id "11_48600592_48600719_-"; exonnum "4"; txlen "997";
11	sraer114_mid	exon	48600592	48600719	0.0180872201939891	-	.	gene_id "ENSRNOG00000087402"; transcript_id "ENSRNOG00000087402_tx_16"; exon_id "11_48600592_48600719_-"; exonnum "4"; txlen "977";
11	sraer114_mid	exon	48600592	48600719	0.0159546339238064	-	.	gene_id "ENSRNOG00000087402"; transcript_id "ENSRNOG00000087402_tx_18"; exon_id "11_48600592_48600719_-"; exonnum "4"; txlen "735";
11	sraer114_mid	exon	48600592	48600719	0.0159546339238064	-	.	gene_id "ENSRNOG00000087402"; transcript_id "ENSRNOG00000087402_tx_19"; exon_id "11_48600592_48600719_-"; exonnum "3"; txlen "626";
11	sraer114_mid	exon	48600592	48600719	0.0142388754718638	-	.	gene_id "ENSRNOG00000087402"; transcript_id "ENSRNOG00000087402_tx_23"; exon_id "11_48600592_48600719_-"; exonnum "4"; txlen "638";
11	sraer114_mid	exon	48600592	48600719	0.0142388754718638	-	.	gene_id "ENSRNOG00000087402"; transcript_id "ENSRNOG00000087402_tx_24"; exon_id "11_48600592_48600719_-"; exonnum "4"; txlen "618";
11	sraer114_mid	exon	48600592	48600719	0.0550313295263924	-	.	gene_id "ENSRNOG00000087402"; transcript_id "ENSRNOG00000087402_tx_4"; exon_id "11_48600592_48600719_-"; exonnum "3"; txlen "622";
11	sraer114_mid	exon	48600592	48600719	0.0550313295263924	-	.	gene_id "ENSRNOG00000087402"; transcript_id "ENSRNOG00000087402_tx_5"; exon_id "11_48600592_48600719_-"; exonnum "3"; txlen "602";
11	sraer114_mid	exon	48603312	48603495	0.0180872201939891	-	.	gene_id "ENSRNOG00000087402"; transcript_id "ENSRNOG00000087402_tx_13"; exon_id "11_48603312_48603495_-"; exonnum "3"; txlen "806";
11	sraer114_mid	exon	48603312	48603495	0.0180872201939891	-	.	gene_id "ENSRNOG00000087402"; transcript_id "ENSRNOG00000087402_tx_14"; exon_id "11_48603312_48603495_-"; exonnum "3"; txlen "786";
11	sraer114_mid	exon	48603312	48603495	0.0180872201939891	-	.	gene_id "ENSRNOG00000087402"; transcript_id "ENSRNOG00000087402_tx_15"; exon_id "11_48603312_48603495_-"; exonnum "3"; txlen "997";
11	sraer114_mid	exon	48603312	48603495	0.0180872201939891	-	.	gene_id "ENSRNOG00000087402"; transcript_id "ENSRNOG00000087402_tx_16"; exon_id "11_48603312_48603495_-"; exonnum "3"; txlen "977";
11	sraer114_mid	exon	48603312	48603495	0.0159546339238064	-	.	gene_id "ENSRNOG00000087402"; transcript_id "ENSRNOG00000087402_tx_18"; exon_id "11_48603312_48603495_-"; exonnum "3"; txlen "735";
11	sraer114_mid	exon	48603312	48603495	0.0159546339238064	-	.	gene_id "ENSRNOG00000087402"; transcript_id "ENSRNOG00000087402_tx_19"; exon_id "11_48603312_48603495_-"; exonnum "2"; txlen "626";
11	sraer114_mid	exon	48603312	48603495	0.0142388754718638	-	.	gene_id "ENSRNOG00000087402"; transcript_id "ENSRNOG00000087402_tx_23"; exon_id "11_48603312_48603495_-"; exonnum "3"; txlen "638";
11	sraer114_mid	exon	48603312	48603495	0.0142388754718638	-	.	gene_id "ENSRNOG00000087402"; transcript_id "ENSRNOG00000087402_tx_24"; exon_id "11_48603312_48603495_-"; exonnum "3"; txlen "618";
11	sraer114_mid	exon	48607386	48607494	0.0159546339238064	-	.	gene_id "ENSRNOG00000087402"; transcript_id "ENSRNOG00000087402_tx_18"; exon_id "11_48607386_48607494_-"; exonnum "2"; txlen "735";
11	sraer114_ss	exon	48612120	48612242	0.0159546339238064	-	.	gene_id "ENSRNOG00000087402"; transcript_id "ENSRNOG00000087402_tx_18"; exon_id "11_48612120_48612242_-"; exonnum "1"; txlen "735";
11	sraer114_ss	exon	48612120	48612242	0.0159546339238064	-	.	gene_id "ENSRNOG00000087402"; transcript_id "ENSRNOG00000087402_tx_19"; exon_id "11_48612120_48612242_-"; exonnum "1"; txlen "626";
11	sraer114_es	exon	48643853	48643986	0.0161460715539685	-	.	gene_id "ENSRNOG00000087402"; transcript_id "ENSRNOG00000087402_tx_17"; exon_id "11_48643853_48643986_-"; exonnum "3"; txlen "981";
11	sraer114_mid	exon	48649556	48649715	0.0296322543603652	-	.	gene_id "ENSRNOG00000087402"; transcript_id "ENSRNOG00000087402_tx_10"; exon_id "11_48649556_48649715_-"; exonnum "2"; txlen "665";
11	sraer114_mid	exon	48649556	48649715	0.0296322543603652	-	.	gene_id "ENSRNOG00000087402"; transcript_id "ENSRNOG00000087402_tx_11"; exon_id "11_48649556_48649715_-"; exonnum "2"; txlen "813";
11	sraer114_mid	exon	48649556	48649715	0.0296322543603652	-	.	gene_id "ENSRNOG00000087402"; transcript_id "ENSRNOG00000087402_tx_12"; exon_id "11_48649556_48649715_-"; exonnum "2"; txlen "793";
11	sraer114_mid	exon	48649556	48649715	0.0180872201939891	-	.	gene_id "ENSRNOG00000087402"; transcript_id "ENSRNOG00000087402_tx_13"; exon_id "11_48649556_48649715_-"; exonnum "2"; txlen "806";
11	sraer114_mid	exon	48649556	48649715	0.0180872201939891	-	.	gene_id "ENSRNOG00000087402"; transcript_id "ENSRNOG00000087402_tx_14"; exon_id "11_48649556_48649715_-"; exonnum "2"; txlen "786";
11	sraer114_mid	exon	48649556	48649715	0.0180872201939891	-	.	gene_id "ENSRNOG00000087402"; transcript_id "ENSRNOG00000087402_tx_15"; exon_id "11_48649556_48649715_-"; exonnum "2"; txlen "997";
11	sraer114_mid	exon	48649556	48649715	0.0180872201939891	-	.	gene_id "ENSRNOG00000087402"; transcript_id "ENSRNOG00000087402_tx_16"; exon_id "11_48649556_48649715_-"; exonnum "2"; txlen "977";
11	sraer114_mid	exon	48649556	48649715	0.0161460715539685	-	.	gene_id "ENSRNOG00000087402"; transcript_id "ENSRNOG00000087402_tx_17"; exon_id "11_48649556_48649715_-"; exonnum "2"; txlen "981";
11	sraer114_mid	exon	48649556	48649715	0.0142388754718638	-	.	gene_id "ENSRNOG00000087402"; transcript_id "ENSRNOG00000087402_tx_23"; exon_id "11_48649556_48649715_-"; exonnum "2"; txlen "638";
11	sraer114_mid	exon	48649556	48649715	0.0142388754718638	-	.	gene_id "ENSRNOG00000087402"; transcript_id "ENSRNOG00000087402_tx_24"; exon_id "11_48649556_48649715_-"; exonnum "2"; txlen "618";
11	sraer114_mid	exon	48649556	48649715	0.0550313295263924	-	.	gene_id "ENSRNOG00000087402"; transcript_id "ENSRNOG00000087402_tx_4"; exon_id "11_48649556_48649715_-"; exonnum "2"; txlen "622";
11	sraer114_mid	exon	48649556	48649715	0.0550313295263924	-	.	gene_id "ENSRNOG00000087402"; transcript_id "ENSRNOG00000087402_tx_5"; exon_id "11_48649556_48649715_-"; exonnum "2"; txlen "602";
11	sraer114_mid	exon	48649556	48649715	0.0296322543603652	-	.	gene_id "ENSRNOG00000087402"; transcript_id "ENSRNOG00000087402_tx_9"; exon_id "11_48649556_48649715_-"; exonnum "2"; txlen "685";
11	ensembl	exon	48649633	48649715	0	-	.	gene_id "ENSRNOG00000087402"; gene_version "1"; transcript_id "ENSRNOT00000169295"; transcript_version "1"; exon_number "3"; gene_source "ensembl"; gene_biotype "lncRNA"; transcript_source "ensembl"; transcript_biotype "lncRNA"; exon_id "ENSRNOE00000744002"; exon_version "1";
11	ensembl	gene	48649633	48694663	0	-	.	gene_id "ENSRNOG00000087402"; gene_version "1"; gene_source "ensembl"; gene_biotype "lncRNA";
11	ensembl	transcript	48649633	48694663	0	-	.	gene_id "ENSRNOG00000087402"; gene_version "1"; transcript_id "ENSRNOT00000169295"; transcript_version "1"; gene_source "ensembl"; gene_biotype "lncRNA"; transcript_source "ensembl"; transcript_biotype "lncRNA";
11	sraer114_ss	exon	48649910	48650596	0.0161460715539685	-	.	gene_id "ENSRNOG00000087402"; transcript_id "ENSRNOG00000087402_tx_17"; exon_id "11_48649910_48650596_-"; exonnum "1"; txlen "981";
11	sraer114_ss	exon	48678786	48678893	0.0296322543603652	-	.	gene_id "ENSRNOG00000087402"; transcript_id "ENSRNOG00000087402_tx_10"; exon_id "11_48678786_48678893_-"; exonnum "1"; txlen "665";
11	sraer114_ss	exon	48678786	48678893	0.0296322543603652	-	.	gene_id "ENSRNOG00000087402"; transcript_id "ENSRNOG00000087402_tx_12"; exon_id "11_48678786_48678893_-"; exonnum "1"; txlen "793";
11	sraer114_ss	exon	48678786	48678893	0.0180872201939891	-	.	gene_id "ENSRNOG00000087402"; transcript_id "ENSRNOG00000087402_tx_14"; exon_id "11_48678786_48678893_-"; exonnum "1"; txlen "786";
11	sraer114_ss	exon	48678786	48678893	0.0180872201939891	-	.	gene_id "ENSRNOG00000087402"; transcript_id "ENSRNOG00000087402_tx_16"; exon_id "11_48678786_48678893_-"; exonnum "1"; txlen "977";
11	sraer114_ss	exon	48678786	48678893	0.0142388754718638	-	.	gene_id "ENSRNOG00000087402"; transcript_id "ENSRNOG00000087402_tx_24"; exon_id "11_48678786_48678893_-"; exonnum "1"; txlen "618";
11	sraer114_ss	exon	48678786	48678893	0.0550313295263924	-	.	gene_id "ENSRNOG00000087402"; transcript_id "ENSRNOG00000087402_tx_5"; exon_id "11_48678786_48678893_-"; exonnum "1"; txlen "602";
11	ensembl	exon	48681575	48681677	0	-	.	gene_id "ENSRNOG00000087402"; gene_version "1"; transcript_id "ENSRNOT00000172099"; transcript_version "1"; exon_number "3"; gene_source "ensembl"; gene_biotype "lncRNA"; transcript_source "ensembl"; transcript_biotype "lncRNA"; exon_id "ENSRNOE00000781147"; exon_version "1";
11	ensembl	transcript	48681575	48694663	0	-	.	gene_id "ENSRNOG00000087402"; gene_version "1"; transcript_id "ENSRNOT00000172099"; transcript_version "1"; gene_source "ensembl"; gene_biotype "lncRNA"; transcript_source "ensembl"; transcript_biotype "lncRNA";
11	ensembl	exon	48685368	48685417	0	-	.	gene_id "ENSRNOG00000087402"; gene_version "1"; transcript_id "ENSRNOT00000169295"; transcript_version "1"; exon_number "2"; gene_source "ensembl"; gene_biotype "lncRNA"; transcript_source "ensembl"; transcript_biotype "lncRNA"; exon_id "ENSRNOE00000767202"; exon_version "1";
11	ensembl	exon	48685368	48685417	0	-	.	gene_id "ENSRNOG00000087402"; gene_version "1"; transcript_id "ENSRNOT00000172099"; transcript_version "1"; exon_number "2"; gene_source "ensembl"; gene_biotype "lncRNA"; transcript_source "ensembl"; transcript_biotype "lncRNA"; exon_id "ENSRNOE00000767202"; exon_version "1";
11	ensembl	exon	48686339	48686656	0	-	.	gene_id "ENSRNOG00000087402"; gene_version "1"; transcript_id "ENSRNOT00000172036"; transcript_version "1"; exon_number "4"; gene_source "ensembl"; gene_biotype "lncRNA"; transcript_source "ensembl"; transcript_biotype "lncRNA"; exon_id "ENSRNOE00000717774"; exon_version "1"; tag "Ensembl_canonical";
11	ensembl	transcript	48686339	48694663	0	-	.	gene_id "ENSRNOG00000087402"; gene_version "1"; transcript_id "ENSRNOT00000172036"; transcript_version "1"; gene_source "ensembl"; gene_biotype "lncRNA"; transcript_source "ensembl"; transcript_biotype "lncRNA"; tag "Ensembl_canonical";
11	ensembl	exon	48686514	48686656	0	-	.	gene_id "ENSRNOG00000087402"; gene_version "1"; transcript_id "ENSRNOT00000139144"; transcript_version "1"; exon_number "3"; gene_source "ensembl"; gene_biotype "lncRNA"; transcript_source "ensembl"; transcript_biotype "lncRNA"; exon_id "ENSRNOE00000728889"; exon_version "1";
11	ensembl	transcript	48686514	48694663	0	-	.	gene_id "ENSRNOG00000087402"; gene_version "1"; transcript_id "ENSRNOT00000139144"; transcript_version "1"; gene_source "ensembl"; gene_biotype "lncRNA"; transcript_source "ensembl"; transcript_biotype "lncRNA";
11	ensembl	exon	48687566	48687848	0	-	.	gene_id "ENSRNOG00000087402"; gene_version "1"; transcript_id "ENSRNOT00000172036"; transcript_version "1"; exon_number "3"; gene_source "ensembl"; gene_biotype "lncRNA"; transcript_source "ensembl"; transcript_biotype "lncRNA"; exon_id "ENSRNOE00000804727"; exon_version "1"; tag "Ensembl_canonical";
11	ensembl	exon	48687703	48687848	0	-	.	gene_id "ENSRNOG00000087402"; gene_version "1"; transcript_id "ENSRNOT00000123080"; transcript_version "1"; exon_number "2"; gene_source "ensembl"; gene_biotype "lncRNA"; transcript_source "ensembl"; transcript_biotype "lncRNA"; exon_id "ENSRNOE00000703035"; exon_version "1";
11	ensembl	transcript	48687703	48694663	0	-	.	gene_id "ENSRNOG00000087402"; gene_version "1"; transcript_id "ENSRNOT00000123080"; transcript_version "1"; gene_source "ensembl"; gene_biotype "lncRNA"; transcript_source "ensembl"; transcript_biotype "lncRNA";
11	ensembl	exon	48688772	48688914	0	-	.	gene_id "ENSRNOG00000087402"; gene_version "1"; transcript_id "ENSRNOT00000172036"; transcript_version "1"; exon_number "2"; gene_source "ensembl"; gene_biotype "lncRNA"; transcript_source "ensembl"; transcript_biotype "lncRNA"; exon_id "ENSRNOE00000791407"; exon_version "1"; tag "Ensembl_canonical";
11	ensembl	exon	48688772	48688914	0	-	.	gene_id "ENSRNOG00000087402"; gene_version "1"; transcript_id "ENSRNOT00000139144"; transcript_version "1"; exon_number "2"; gene_source "ensembl"; gene_biotype "lncRNA"; transcript_source "ensembl"; transcript_biotype "lncRNA"; exon_id "ENSRNOE00000791407"; exon_version "1";
11	sraer114_ss	exon	48690163	48690290	0.0296322543603652	-	.	gene_id "ENSRNOG00000087402"; transcript_id "ENSRNOG00000087402_tx_11"; exon_id "11_48690163_48690290_-"; exonnum "1"; txlen "813";
11	sraer114_ss	exon	48690163	48690290	0.0180872201939891	-	.	gene_id "ENSRNOG00000087402"; transcript_id "ENSRNOG00000087402_tx_13"; exon_id "11_48690163_48690290_-"; exonnum "1"; txlen "806";
11	sraer114_ss	exon	48690163	48690290	0.0180872201939891	-	.	gene_id "ENSRNOG00000087402"; transcript_id "ENSRNOG00000087402_tx_15"; exon_id "11_48690163_48690290_-"; exonnum "1"; txlen "997";
11	sraer114_ss	exon	48690163	48690290	0.0142388754718638	-	.	gene_id "ENSRNOG00000087402"; transcript_id "ENSRNOG00000087402_tx_23"; exon_id "11_48690163_48690290_-"; exonnum "1"; txlen "638";
11	sraer114_ss	exon	48690163	48690290	0.0550313295263924	-	.	gene_id "ENSRNOG00000087402"; transcript_id "ENSRNOG00000087402_tx_4"; exon_id "11_48690163_48690290_-"; exonnum "1"; txlen "622";
11	sraer114_ss	exon	48690163	48690290	0.0296322543603652	-	.	gene_id "ENSRNOG00000087402"; transcript_id "ENSRNOG00000087402_tx_9"; exon_id "11_48690163_48690290_-"; exonnum "1"; txlen "685";
11	ensembl	exon	48694092	48694663	0	-	.	gene_id "ENSRNOG00000087402"; gene_version "1"; transcript_id "ENSRNOT00000169295"; transcript_version "1"; exon_number "1"; gene_source "ensembl"; gene_biotype "lncRNA"; transcript_source "ensembl"; transcript_biotype "lncRNA"; exon_id "ENSRNOE00000673009"; exon_version "1";
11	ensembl	exon	48694092	48694663	0	-	.	gene_id "ENSRNOG00000087402"; gene_version "1"; transcript_id "ENSRNOT00000172099"; transcript_version "1"; exon_number "1"; gene_source "ensembl"; gene_biotype "lncRNA"; transcript_source "ensembl"; transcript_biotype "lncRNA"; exon_id "ENSRNOE00000673009"; exon_version "1";
11	ensembl	exon	48694092	48694663	0	-	.	gene_id "ENSRNOG00000087402"; gene_version "1"; transcript_id "ENSRNOT00000172036"; transcript_version "1"; exon_number "1"; gene_source "ensembl"; gene_biotype "lncRNA"; transcript_source "ensembl"; transcript_biotype "lncRNA"; exon_id "ENSRNOE00000673009"; exon_version "1"; tag "Ensembl_canonical";
11	ensembl	exon	48694092	48694663	0	-	.	gene_id "ENSRNOG00000087402"; gene_version "1"; transcript_id "ENSRNOT00000139144"; transcript_version "1"; exon_number "1"; gene_source "ensembl"; gene_biotype "lncRNA"; transcript_source "ensembl"; transcript_biotype "lncRNA"; exon_id "ENSRNOE00000673009"; exon_version "1";
11	ensembl	exon	48694092	48694663	0	-	.	gene_id "ENSRNOG00000087402"; gene_version "1"; transcript_id "ENSRNOT00000123080"; transcript_version "1"; exon_number "1"; gene_source "ensembl"; gene_biotype "lncRNA"; transcript_source "ensembl"; transcript_biotype "lncRNA"; exon_id "ENSRNOE00000673009"; exon_version "1";
11	ensembl	exon	48727979	48728957	0	-	.	gene_id "ENSRNOG00000089211"; gene_version "1"; transcript_id "ENSRNOT00000162795"; transcript_version "1"; exon_number "3"; gene_source "ensembl"; gene_biotype "lncRNA"; transcript_source "ensembl"; transcript_biotype "lncRNA"; exon_id "ENSRNOE00000714559"; exon_version "1"; tag "Ensembl_canonical";
11	ensembl	exon	48727979	48728957	0	-	.	gene_id "ENSRNOG00000089211"; gene_version "1"; transcript_id "ENSRNOT00000171314"; transcript_version "1"; exon_number "2"; gene_source "ensembl"; gene_biotype "lncRNA"; transcript_source "ensembl"; transcript_biotype "lncRNA"; exon_id "ENSRNOE00000714559"; exon_version "1";
11	ENSEMBL114_rn	exon	48727979	48728957	0.00489236499793372	-	.	gene_id "ENSRNOG00000089211"; transcript_id "ENSRNOG00000089211_tx_3"; exon_id "11_48727979_48728957_-"; exonnum "4"; txlen "2178";
11	ensembl	gene	48727979	48744871	0	-	.	gene_id "ENSRNOG00000089211"; gene_version "1"; gene_source "ensembl"; gene_biotype "lncRNA";
11	ensembl	transcript	48727979	48744871	0	-	.	gene_id "ENSRNOG00000089211"; gene_version "1"; transcript_id "ENSRNOT00000162795"; transcript_version "1"; gene_source "ensembl"; gene_biotype "lncRNA"; transcript_source "ensembl"; transcript_biotype "lncRNA"; tag "Ensembl_canonical";
11	ensembl	transcript	48727979	48744871	0	-	.	gene_id "ENSRNOG00000089211"; gene_version "1"; transcript_id "ENSRNOT00000171314"; transcript_version "1"; gene_source "ensembl"; gene_biotype "lncRNA"; transcript_source "ensembl"; transcript_biotype "lncRNA";
11	ensembl	exon	48729756	48729994	0	-	.	gene_id "ENSRNOG00000089211"; gene_version "1"; transcript_id "ENSRNOT00000162795"; transcript_version "1"; exon_number "2"; gene_source "ensembl"; gene_biotype "lncRNA"; transcript_source "ensembl"; transcript_biotype "lncRNA"; exon_id "ENSRNOE00000688593"; exon_version "1"; tag "Ensembl_canonical";
11	ENSEMBL114_rn	exon	48729756	48729994	0.00489236499793372	-	.	gene_id "ENSRNOG00000089211"; transcript_id "ENSRNOG00000089211_tx_3"; exon_id "11_48729756_48729994_-"; exonnum "3"; txlen "2178";
11	sraer114_mid	exon	48736370	48736502	0.00489236499793372	-	.	gene_id "ENSRNOG00000089211"; transcript_id "ENSRNOG00000089211_tx_3"; exon_id "11_48736370_48736502_-"; exonnum "2"; txlen "2178";
11	ensembl	exon	48744045	48744871	0	-	.	gene_id "ENSRNOG00000089211"; gene_version "1"; transcript_id "ENSRNOT00000162795"; transcript_version "1"; exon_number "1"; gene_source "ensembl"; gene_biotype "lncRNA"; transcript_source "ensembl"; transcript_biotype "lncRNA"; exon_id "ENSRNOE00000809264"; exon_version "1"; tag "Ensembl_canonical";
11	ensembl	exon	48744045	48744871	0	-	.	gene_id "ENSRNOG00000089211"; gene_version "1"; transcript_id "ENSRNOT00000171314"; transcript_version "1"; exon_number "1"; gene_source "ensembl"; gene_biotype "lncRNA"; transcript_source "ensembl"; transcript_biotype "lncRNA"; exon_id "ENSRNOE00000809264"; exon_version "1";
11	ENSEMBL114_rn	exon	48744045	48744871	0.00489236499793372	-	.	gene_id "ENSRNOG00000089211"; transcript_id "ENSRNOG00000089211_tx_3"; exon_id "11_48744045_48744871_-"; exonnum "1"; txlen "2178";
11	ensembl	three_prime_utr	48745581	48745691	0	-	.	gene_id "ENSRNOG00000001643"; gene_version "9"; transcript_id "ENSRNOT00000105649"; transcript_version "2"; gene_name "Psmg1"; gene_source "ensembl"; gene_biotype "protein_coding"; transcript_name "Psmg1-202"; transcript_source "ensembl"; transcript_biotype "protein_coding"; tag "Ensembl_canonical";
11	ensembl	three_prime_utr	48745581	48745691	0	-	.	gene_id "ENSRNOG00000001643"; gene_version "9"; transcript_id "ENSRNOT00000121972"; transcript_version "1"; gene_name "Psmg1"; gene_source "ensembl"; gene_biotype "protein_coding"; transcript_name "Psmg1-203"; transcript_source "ensembl"; transcript_biotype "protein_coding";
11	ensembl	three_prime_utr	48745581	48745691	0	-	.	gene_id "ENSRNOG00000001643"; gene_version "9"; transcript_id "ENSRNOT00000002242"; transcript_version "9"; gene_name "Psmg1"; gene_source "ensembl"; gene_biotype "protein_coding"; transcript_name "Psmg1-201"; transcript_source "ensembl"; transcript_biotype "protein_coding";
11	ensembl	exon	48745581	48745766	0	-	.	gene_id "ENSRNOG00000001643"; gene_version "9"; transcript_id "ENSRNOT00000105649"; transcript_version "2"; exon_number "7"; gene_name "Psmg1"; gene_source "ensembl"; gene_biotype "protein_coding"; transcript_name "Psmg1-202"; transcript_source "ensembl"; transcript_biotype "protein_coding"; exon_id "ENSRNOE00000355955"; exon_version "5"; tag "Ensembl_canonical";
11	ensembl	exon	48745581	48745766	0	-	.	gene_id "ENSRNOG00000001643"; gene_version "9"; transcript_id "ENSRNOT00000121972"; transcript_version "1"; exon_number "7"; gene_name "Psmg1"; gene_source "ensembl"; gene_biotype "protein_coding"; transcript_name "Psmg1-203"; transcript_source "ensembl"; transcript_biotype "protein_coding"; exon_id "ENSRNOE00000355955"; exon_version "5";
11	ensembl	exon	48745581	48745766	0	-	.	gene_id "ENSRNOG00000001643"; gene_version "9"; transcript_id "ENSRNOT00000002242"; transcript_version "9"; exon_number "6"; gene_name "Psmg1"; gene_source "ensembl"; gene_biotype "protein_coding"; transcript_name "Psmg1-201"; transcript_source "ensembl"; transcript_biotype "protein_coding"; exon_id "ENSRNOE00000355955"; exon_version "5";
11	ENSEMBL114_rn	exon	48745581	48745766	64.0829516776935	-	.	gene_id "ENSRNOG00000001643"; transcript_id "ENSRNOG00000001643_tx_2"; exon_id "11_48745581_48745766_-"; exonnum "7"; txlen "992";
11	ensembl	transcript	48745581	48754785	0	-	.	gene_id "ENSRNOG00000001643"; gene_version "9"; transcript_id "ENSRNOT00000105649"; transcript_version "2"; gene_name "Psmg1"; gene_source "ensembl"; gene_biotype "protein_coding"; transcript_name "Psmg1-202"; transcript_source "ensembl"; transcript_biotype "protein_coding"; tag "Ensembl_canonical";
11	ensembl	gene	48745581	48755040	0	-	.	gene_id "ENSRNOG00000001643"; gene_version "9"; gene_name "Psmg1"; gene_source "ensembl"; gene_biotype "protein_coding";
11	ensembl	transcript	48745581	48755040	0	-	.	gene_id "ENSRNOG00000001643"; gene_version "9"; transcript_id "ENSRNOT00000121972"; transcript_version "1"; gene_name "Psmg1"; gene_source "ensembl"; gene_biotype "protein_coding"; transcript_name "Psmg1-203"; transcript_source "ensembl"; transcript_biotype "protein_coding";
11	ensembl	transcript	48745581	48755040	0	-	.	gene_id "ENSRNOG00000001643"; gene_version "9"; transcript_id "ENSRNOT00000002242"; transcript_version "9"; gene_name "Psmg1"; gene_source "ensembl"; gene_biotype "protein_coding"; transcript_name "Psmg1-201"; transcript_source "ensembl"; transcript_biotype "protein_coding";
11	ensembl	stop_codon	48745692	48745694	0	-	0	gene_id "ENSRNOG00000001643"; gene_version "9"; transcript_id "ENSRNOT00000105649"; transcript_version "2"; exon_number "7"; gene_name "Psmg1"; gene_source "ensembl"; gene_biotype "protein_coding"; transcript_name "Psmg1-202"; transcript_source "ensembl"; transcript_biotype "protein_coding"; tag "Ensembl_canonical";
11	ensembl	stop_codon	48745692	48745694	0	-	0	gene_id "ENSRNOG00000001643"; gene_version "9"; transcript_id "ENSRNOT00000121972"; transcript_version "1"; exon_number "7"; gene_name "Psmg1"; gene_source "ensembl"; gene_biotype "protein_coding"; transcript_name "Psmg1-203"; transcript_source "ensembl"; transcript_biotype "protein_coding";
11	ensembl	stop_codon	48745692	48745694	0	-	0	gene_id "ENSRNOG00000001643"; gene_version "9"; transcript_id "ENSRNOT00000002242"; transcript_version "9"; exon_number "6"; gene_name "Psmg1"; gene_source "ensembl"; gene_biotype "protein_coding"; transcript_name "Psmg1-201"; transcript_source "ensembl"; transcript_biotype "protein_coding";
11	ensembl	CDS	48745695	48745766	0	-	0	gene_id "ENSRNOG00000001643"; gene_version "9"; transcript_id "ENSRNOT00000105649"; transcript_version "2"; exon_number "7"; gene_name "Psmg1"; gene_source "ensembl"; gene_biotype "protein_coding"; transcript_name "Psmg1-202"; transcript_source "ensembl"; transcript_biotype "protein_coding"; protein_id "ENSRNOP00000085876"; protein_version "1"; tag "Ensembl_canonical";
11	ensembl	CDS	48745695	48745766	0	-	0	gene_id "ENSRNOG00000001643"; gene_version "9"; transcript_id "ENSRNOT00000121972"; transcript_version "1"; exon_number "7"; gene_name "Psmg1"; gene_source "ensembl"; gene_biotype "protein_coding"; transcript_name "Psmg1-203"; transcript_source "ensembl"; transcript_biotype "protein_coding"; protein_id "ENSRNOP00000100896"; protein_version "1";
11	ensembl	CDS	48745695	48745766	0	-	0	gene_id "ENSRNOG00000001643"; gene_version "9"; transcript_id "ENSRNOT00000002242"; transcript_version "9"; exon_number "6"; gene_name "Psmg1"; gene_source "ensembl"; gene_biotype "protein_coding"; transcript_name "Psmg1-201"; transcript_source "ensembl"; transcript_biotype "protein_coding"; protein_id "ENSRNOP00000002242"; protein_version "7";
11	ensembl	three_prime_utr	48747372	48747454	0	-	.	gene_id "ENSRNOG00000001643"; gene_version "9"; transcript_id "ENSRNOT00000160345"; transcript_version "1"; gene_name "Psmg1"; gene_source "ensembl"; gene_biotype "protein_coding"; transcript_name "Psmg1-204"; transcript_source "ensembl"; transcript_biotype "protein_coding";
11	ensembl	exon	48747372	48747463	0	-	.	gene_id "ENSRNOG00000001643"; gene_version "9"; transcript_id "ENSRNOT00000160345"; transcript_version "1"; exon_number "7"; gene_name "Psmg1"; gene_source "ensembl"; gene_biotype "protein_coding"; transcript_name "Psmg1-204"; transcript_source "ensembl"; transcript_biotype "protein_coding"; exon_id "ENSRNOE00000784107"; exon_version "1";
11	ensembl	transcript	48747372	48755040	0	-	.	gene_id "ENSRNOG00000001643"; gene_version "9"; transcript_id "ENSRNOT00000160345"; transcript_version "1"; gene_name "Psmg1"; gene_source "ensembl"; gene_biotype "protein_coding"; transcript_name "Psmg1-204"; transcript_source "ensembl"; transcript_biotype "protein_coding";
11	ensembl	stop_codon	48747455	48747457	0	-	0	gene_id "ENSRNOG00000001643"; gene_version "9"; transcript_id "ENSRNOT00000160345"; transcript_version "1"; exon_number "7"; gene_name "Psmg1"; gene_source "ensembl"; gene_biotype "protein_coding"; transcript_name "Psmg1-204"; transcript_source "ensembl"; transcript_biotype "protein_coding";
11	ensembl	CDS	48747458	48747463	0	-	0	gene_id "ENSRNOG00000001643"; gene_version "9"; transcript_id "ENSRNOT00000160345"; transcript_version "1"; exon_number "7"; gene_name "Psmg1"; gene_source "ensembl"; gene_biotype "protein_coding"; transcript_name "Psmg1-204"; transcript_source "ensembl"; transcript_biotype "protein_coding"; protein_id "ENSRNOP00000099724"; protein_version "1";
11	ensembl	exon	48748053	48748189	0	-	.	gene_id "ENSRNOG00000001643"; gene_version "9"; transcript_id "ENSRNOT00000160345"; transcript_version "1"; exon_number "6"; gene_name "Psmg1"; gene_source "ensembl"; gene_biotype "protein_coding"; transcript_name "Psmg1-204"; transcript_source "ensembl"; transcript_biotype "protein_coding"; exon_id "ENSRNOE00000015588"; exon_version "1";
11	ensembl	CDS	48748053	48748189	0	-	2	gene_id "ENSRNOG00000001643"; gene_version "9"; transcript_id "ENSRNOT00000160345"; transcript_version "1"; exon_number "6"; gene_name "Psmg1"; gene_source "ensembl"; gene_biotype "protein_coding"; transcript_name "Psmg1-204"; transcript_source "ensembl"; transcript_biotype "protein_coding"; protein_id "ENSRNOP00000099724"; protein_version "1";
11	ensembl	exon	48748053	48748189	0	-	.	gene_id "ENSRNOG00000001643"; gene_version "9"; transcript_id "ENSRNOT00000105649"; transcript_version "2"; exon_number "6"; gene_name "Psmg1"; gene_source "ensembl"; gene_biotype "protein_coding"; transcript_name "Psmg1-202"; transcript_source "ensembl"; transcript_biotype "protein_coding"; exon_id "ENSRNOE00000015588"; exon_version "1"; tag "Ensembl_canonical";
11	ensembl	CDS	48748053	48748189	0	-	2	gene_id "ENSRNOG00000001643"; gene_version "9"; transcript_id "ENSRNOT00000105649"; transcript_version "2"; exon_number "6"; gene_name "Psmg1"; gene_source "ensembl"; gene_biotype "protein_coding"; transcript_name "Psmg1-202"; transcript_source "ensembl"; transcript_biotype "protein_coding"; protein_id "ENSRNOP00000085876"; protein_version "1"; tag "Ensembl_canonical";
11	ensembl	exon	48748053	48748189	0	-	.	gene_id "ENSRNOG00000001643"; gene_version "9"; transcript_id "ENSRNOT00000121972"; transcript_version "1"; exon_number "6"; gene_name "Psmg1"; gene_source "ensembl"; gene_biotype "protein_coding"; transcript_name "Psmg1-203"; transcript_source "ensembl"; transcript_biotype "protein_coding"; exon_id "ENSRNOE00000015588"; exon_version "1";
11	ensembl	CDS	48748053	48748189	0	-	2	gene_id "ENSRNOG00000001643"; gene_version "9"; transcript_id "ENSRNOT00000121972"; transcript_version "1"; exon_number "6"; gene_name "Psmg1"; gene_source "ensembl"; gene_biotype "protein_coding"; transcript_name "Psmg1-203"; transcript_source "ensembl"; transcript_biotype "protein_coding"; protein_id "ENSRNOP00000100896"; protein_version "1";
11	ensembl	exon	48748053	48748189	0	-	.	gene_id "ENSRNOG00000001643"; gene_version "9"; transcript_id "ENSRNOT00000002242"; transcript_version "9"; exon_number "5"; gene_name "Psmg1"; gene_source "ensembl"; gene_biotype "protein_coding"; transcript_name "Psmg1-201"; transcript_source "ensembl"; transcript_biotype "protein_coding"; exon_id "ENSRNOE00000015588"; exon_version "1";
11	ensembl	CDS	48748053	48748189	0	-	2	gene_id "ENSRNOG00000001643"; gene_version "9"; transcript_id "ENSRNOT00000002242"; transcript_version "9"; exon_number "5"; gene_name "Psmg1"; gene_source "ensembl"; gene_biotype "protein_coding"; transcript_name "Psmg1-201"; transcript_source "ensembl"; transcript_biotype "protein_coding"; protein_id "ENSRNOP00000002242"; protein_version "7";
11	ENSEMBL114_rn	exon	48748053	48748189	64.0829516776935	-	.	gene_id "ENSRNOG00000001643"; transcript_id "ENSRNOG00000001643_tx_2"; exon_id "11_48748053_48748189_-"; exonnum "6"; txlen "992";
11	ensembl	exon	48749590	48749788	0	-	.	gene_id "ENSRNOG00000001643"; gene_version "9"; transcript_id "ENSRNOT00000160345"; transcript_version "1"; exon_number "5"; gene_name "Psmg1"; gene_source "ensembl"; gene_biotype "protein_coding"; transcript_name "Psmg1-204"; transcript_source "ensembl"; transcript_biotype "protein_coding"; exon_id "ENSRNOE00000015587"; exon_version "1";
11	ensembl	CDS	48749590	48749788	0	-	0	gene_id "ENSRNOG00000001643"; gene_version "9"; transcript_id "ENSRNOT00000160345"; transcript_version "1"; exon_number "5"; gene_name "Psmg1"; gene_source "ensembl"; gene_biotype "protein_coding"; transcript_name "Psmg1-204"; transcript_source "ensembl"; transcript_biotype "protein_coding"; protein_id "ENSRNOP00000099724"; protein_version "1";
11	ensembl	exon	48749590	48749788	0	-	.	gene_id "ENSRNOG00000001643"; gene_version "9"; transcript_id "ENSRNOT00000105649"; transcript_version "2"; exon_number "5"; gene_name "Psmg1"; gene_source "ensembl"; gene_biotype "protein_coding"; transcript_name "Psmg1-202"; transcript_source "ensembl"; transcript_biotype "protein_coding"; exon_id "ENSRNOE00000015587"; exon_version "1"; tag "Ensembl_canonical";
11	ensembl	CDS	48749590	48749788	0	-	0	gene_id "ENSRNOG00000001643"; gene_version "9"; transcript_id "ENSRNOT00000105649"; transcript_version "2"; exon_number "5"; gene_name "Psmg1"; gene_source "ensembl"; gene_biotype "protein_coding"; transcript_name "Psmg1-202"; transcript_source "ensembl"; transcript_biotype "protein_coding"; protein_id "ENSRNOP00000085876"; protein_version "1"; tag "Ensembl_canonical";
11	ensembl	exon	48749590	48749788	0	-	.	gene_id "ENSRNOG00000001643"; gene_version "9"; transcript_id "ENSRNOT00000121972"; transcript_version "1"; exon_number "5"; gene_name "Psmg1"; gene_source "ensembl"; gene_biotype "protein_coding"; transcript_name "Psmg1-203"; transcript_source "ensembl"; transcript_biotype "protein_coding"; exon_id "ENSRNOE00000015587"; exon_version "1";
11	ensembl	CDS	48749590	48749788	0	-	0	gene_id "ENSRNOG00000001643"; gene_version "9"; transcript_id "ENSRNOT00000121972"; transcript_version "1"; exon_number "5"; gene_name "Psmg1"; gene_source "ensembl"; gene_biotype "protein_coding"; transcript_name "Psmg1-203"; transcript_source "ensembl"; transcript_biotype "protein_coding"; protein_id "ENSRNOP00000100896"; protein_version "1";
11	ensembl	exon	48749590	48749788	0	-	.	gene_id "ENSRNOG00000001643"; gene_version "9"; transcript_id "ENSRNOT00000002242"; transcript_version "9"; exon_number "4"; gene_name "Psmg1"; gene_source "ensembl"; gene_biotype "protein_coding"; transcript_name "Psmg1-201"; transcript_source "ensembl"; transcript_biotype "protein_coding"; exon_id "ENSRNOE00000015587"; exon_version "1";
11	ensembl	CDS	48749590	48749788	0	-	0	gene_id "ENSRNOG00000001643"; gene_version "9"; transcript_id "ENSRNOT00000002242"; transcript_version "9"; exon_number "4"; gene_name "Psmg1"; gene_source "ensembl"; gene_biotype "protein_coding"; transcript_name "Psmg1-201"; transcript_source "ensembl"; transcript_biotype "protein_coding"; protein_id "ENSRNOP00000002242"; protein_version "7";
11	ENSEMBL114_rn	exon	48749590	48749788	64.0829516776935	-	.	gene_id "ENSRNOG00000001643"; transcript_id "ENSRNOG00000001643_tx_2"; exon_id "11_48749590_48749788_-"; exonnum "5"; txlen "992";
11	ensembl	exon	48751236	48751298	0	-	.	gene_id "ENSRNOG00000001643"; gene_version "9"; transcript_id "ENSRNOT00000160345"; transcript_version "1"; exon_number "4"; gene_name "Psmg1"; gene_source "ensembl"; gene_biotype "protein_coding"; transcript_name "Psmg1-204"; transcript_source "ensembl"; transcript_biotype "protein_coding"; exon_id "ENSRNOE00000015584"; exon_version "1";
11	ensembl	CDS	48751236	48751298	0	-	0	gene_id "ENSRNOG00000001643"; gene_version "9"; transcript_id "ENSRNOT00000160345"; transcript_version "1"; exon_number "4"; gene_name "Psmg1"; gene_source "ensembl"; gene_biotype "protein_coding"; transcript_name "Psmg1-204"; transcript_source "ensembl"; transcript_biotype "protein_coding"; protein_id "ENSRNOP00000099724"; protein_version "1";
11	ensembl	exon	48751236	48751298	0	-	.	gene_id "ENSRNOG00000001643"; gene_version "9"; transcript_id "ENSRNOT00000105649"; transcript_version "2"; exon_number "4"; gene_name "Psmg1"; gene_source "ensembl"; gene_biotype "protein_coding"; transcript_name "Psmg1-202"; transcript_source "ensembl"; transcript_biotype "protein_coding"; exon_id "ENSRNOE00000015584"; exon_version "1"; tag "Ensembl_canonical";
11	ensembl	CDS	48751236	48751298	0	-	0	gene_id "ENSRNOG00000001643"; gene_version "9"; transcript_id "ENSRNOT00000105649"; transcript_version "2"; exon_number "4"; gene_name "Psmg1"; gene_source "ensembl"; gene_biotype "protein_coding"; transcript_name "Psmg1-202"; transcript_source "ensembl"; transcript_biotype "protein_coding"; protein_id "ENSRNOP00000085876"; protein_version "1"; tag "Ensembl_canonical";
11	ensembl	exon	48751236	48751298	0	-	.	gene_id "ENSRNOG00000001643"; gene_version "9"; transcript_id "ENSRNOT00000121972"; transcript_version "1"; exon_number "4"; gene_name "Psmg1"; gene_source "ensembl"; gene_biotype "protein_coding"; transcript_name "Psmg1-203"; transcript_source "ensembl"; transcript_biotype "protein_coding"; exon_id "ENSRNOE00000015584"; exon_version "1";
11	ensembl	CDS	48751236	48751298	0	-	0	gene_id "ENSRNOG00000001643"; gene_version "9"; transcript_id "ENSRNOT00000121972"; transcript_version "1"; exon_number "4"; gene_name "Psmg1"; gene_source "ensembl"; gene_biotype "protein_coding"; transcript_name "Psmg1-203"; transcript_source "ensembl"; transcript_biotype "protein_coding"; protein_id "ENSRNOP00000100896"; protein_version "1";
11	ENSEMBL114_rn	exon	48751236	48751298	64.0829516776935	-	.	gene_id "ENSRNOG00000001643"; transcript_id "ENSRNOG00000001643_tx_2"; exon_id "11_48751236_48751298_-"; exonnum "4"; txlen "992";
11	ensembl	exon	48751873	48752024	0	-	.	gene_id "ENSRNOG00000001643"; gene_version "9"; transcript_id "ENSRNOT00000160345"; transcript_version "1"; exon_number "3"; gene_name "Psmg1"; gene_source "ensembl"; gene_biotype "protein_coding"; transcript_name "Psmg1-204"; transcript_source "ensembl"; transcript_biotype "protein_coding"; exon_id "ENSRNOE00000015582"; exon_version "1";
11	ensembl	CDS	48751873	48752024	0	-	2	gene_id "ENSRNOG00000001643"; gene_version "9"; transcript_id "ENSRNOT00000160345"; transcript_version "1"; exon_number "3"; gene_name "Psmg1"; gene_source "ensembl"; gene_biotype "protein_coding"; transcript_name "Psmg1-204"; transcript_source "ensembl"; transcript_biotype "protein_coding"; protein_id "ENSRNOP00000099724"; protein_version "1";
11	ensembl	exon	48751873	48752024	0	-	.	gene_id "ENSRNOG00000001643"; gene_version "9"; transcript_id "ENSRNOT00000105649"; transcript_version "2"; exon_number "3"; gene_name "Psmg1"; gene_source "ensembl"; gene_biotype "protein_coding"; transcript_name "Psmg1-202"; transcript_source "ensembl"; transcript_biotype "protein_coding"; exon_id "ENSRNOE00000015582"; exon_version "1"; tag "Ensembl_canonical";
11	ensembl	CDS	48751873	48752024	0	-	2	gene_id "ENSRNOG00000001643"; gene_version "9"; transcript_id "ENSRNOT00000105649"; transcript_version "2"; exon_number "3"; gene_name "Psmg1"; gene_source "ensembl"; gene_biotype "protein_coding"; transcript_name "Psmg1-202"; transcript_source "ensembl"; transcript_biotype "protein_coding"; protein_id "ENSRNOP00000085876"; protein_version "1"; tag "Ensembl_canonical";
11	ensembl	exon	48751873	48752024	0	-	.	gene_id "ENSRNOG00000001643"; gene_version "9"; transcript_id "ENSRNOT00000121972"; transcript_version "1"; exon_number "3"; gene_name "Psmg1"; gene_source "ensembl"; gene_biotype "protein_coding"; transcript_name "Psmg1-203"; transcript_source "ensembl"; transcript_biotype "protein_coding"; exon_id "ENSRNOE00000015582"; exon_version "1";
11	ensembl	CDS	48751873	48752024	0	-	2	gene_id "ENSRNOG00000001643"; gene_version "9"; transcript_id "ENSRNOT00000121972"; transcript_version "1"; exon_number "3"; gene_name "Psmg1"; gene_source "ensembl"; gene_biotype "protein_coding"; transcript_name "Psmg1-203"; transcript_source "ensembl"; transcript_biotype "protein_coding"; protein_id "ENSRNOP00000100896"; protein_version "1";
11	ensembl	exon	48751873	48752024	0	-	.	gene_id "ENSRNOG00000001643"; gene_version "9"; transcript_id "ENSRNOT00000002242"; transcript_version "9"; exon_number "3"; gene_name "Psmg1"; gene_source "ensembl"; gene_biotype "protein_coding"; transcript_name "Psmg1-201"; transcript_source "ensembl"; transcript_biotype "protein_coding"; exon_id "ENSRNOE00000015582"; exon_version "1";
11	ensembl	CDS	48751873	48752024	0	-	2	gene_id "ENSRNOG00000001643"; gene_version "9"; transcript_id "ENSRNOT00000002242"; transcript_version "9"; exon_number "3"; gene_name "Psmg1"; gene_source "ensembl"; gene_biotype "protein_coding"; transcript_name "Psmg1-201"; transcript_source "ensembl"; transcript_biotype "protein_coding"; protein_id "ENSRNOP00000002242"; protein_version "7";
11	ENSEMBL114_rn	exon	48751873	48752024	64.0829516776935	-	.	gene_id "ENSRNOG00000001643"; transcript_id "ENSRNOG00000001643_tx_2"; exon_id "11_48751873_48752024_-"; exonnum "3"; txlen "992";
11	ensembl	exon	48753353	48753459	0	-	.	gene_id "ENSRNOG00000001643"; gene_version "9"; transcript_id "ENSRNOT00000160345"; transcript_version "1"; exon_number "2"; gene_name "Psmg1"; gene_source "ensembl"; gene_biotype "protein_coding"; transcript_name "Psmg1-204"; transcript_source "ensembl"; transcript_biotype "protein_coding"; exon_id "ENSRNOE00000476999"; exon_version "2";
11	ensembl	CDS	48753353	48753459	0	-	1	gene_id "ENSRNOG00000001643"; gene_version "9"; transcript_id "ENSRNOT00000160345"; transcript_version "1"; exon_number "2"; gene_name "Psmg1"; gene_source "ensembl"; gene_biotype "protein_coding"; transcript_name "Psmg1-204"; transcript_source "ensembl"; transcript_biotype "protein_coding"; protein_id "ENSRNOP00000099724"; protein_version "1";
11	ensembl	exon	48753353	48753459	0	-	.	gene_id "ENSRNOG00000001643"; gene_version "9"; transcript_id "ENSRNOT00000105649"; transcript_version "2"; exon_number "2"; gene_name "Psmg1"; gene_source "ensembl"; gene_biotype "protein_coding"; transcript_name "Psmg1-202"; transcript_source "ensembl"; transcript_biotype "protein_coding"; exon_id "ENSRNOE00000476999"; exon_version "2"; tag "Ensembl_canonical";
11	ensembl	CDS	48753353	48753459	0	-	1	gene_id "ENSRNOG00000001643"; gene_version "9"; transcript_id "ENSRNOT00000105649"; transcript_version "2"; exon_number "2"; gene_name "Psmg1"; gene_source "ensembl"; gene_biotype "protein_coding"; transcript_name "Psmg1-202"; transcript_source "ensembl"; transcript_biotype "protein_coding"; protein_id "ENSRNOP00000085876"; protein_version "1"; tag "Ensembl_canonical";
11	ensembl	exon	48753353	48753459	0	-	.	gene_id "ENSRNOG00000001643"; gene_version "9"; transcript_id "ENSRNOT00000121972"; transcript_version "1"; exon_number "2"; gene_name "Psmg1"; gene_source "ensembl"; gene_biotype "protein_coding"; transcript_name "Psmg1-203"; transcript_source "ensembl"; transcript_biotype "protein_coding"; exon_id "ENSRNOE00000476999"; exon_version "2";
11	ensembl	CDS	48753353	48753459	0	-	1	gene_id "ENSRNOG00000001643"; gene_version "9"; transcript_id "ENSRNOT00000121972"; transcript_version "1"; exon_number "2"; gene_name "Psmg1"; gene_source "ensembl"; gene_biotype "protein_coding"; transcript_name "Psmg1-203"; transcript_source "ensembl"; transcript_biotype "protein_coding"; protein_id "ENSRNOP00000100896"; protein_version "1";
11	ensembl	exon	48753353	48753459	0	-	.	gene_id "ENSRNOG00000001643"; gene_version "9"; transcript_id "ENSRNOT00000002242"; transcript_version "9"; exon_number "2"; gene_name "Psmg1"; gene_source "ensembl"; gene_biotype "protein_coding"; transcript_name "Psmg1-201"; transcript_source "ensembl"; transcript_biotype "protein_coding"; exon_id "ENSRNOE00000476999"; exon_version "2";
11	ensembl	CDS	48753353	48753459	0	-	1	gene_id "ENSRNOG00000001643"; gene_version "9"; transcript_id "ENSRNOT00000002242"; transcript_version "9"; exon_number "2"; gene_name "Psmg1"; gene_source "ensembl"; gene_biotype "protein_coding"; transcript_name "Psmg1-201"; transcript_source "ensembl"; transcript_biotype "protein_coding"; protein_id "ENSRNOP00000002242"; protein_version "7";
11	ENSEMBL114_rn	exon	48753353	48753459	64.0829516776935	-	.	gene_id "ENSRNOG00000001643"; transcript_id "ENSRNOG00000001643_tx_2"; exon_id "11_48753353_48753459_-"; exonnum "2"; txlen "992";
11	sraer114_mid	exon	48754399	48754546	64.0829516776935	-	.	gene_id "ENSRNOG00000001643"; transcript_id "ENSRNOG00000001643_tx_2"; exon_id "11_48754399_48754546_-"; exonnum "1"; txlen "992";
11	ensembl	CDS	48754399	48754586	0	-	0	gene_id "ENSRNOG00000001643"; gene_version "9"; transcript_id "ENSRNOT00000105649"; transcript_version "2"; exon_number "1"; gene_name "Psmg1"; gene_source "ensembl"; gene_biotype "protein_coding"; transcript_name "Psmg1-202"; transcript_source "ensembl"; transcript_biotype "protein_coding"; protein_id "ENSRNOP00000085876"; protein_version "1"; tag "Ensembl_canonical";
11	ensembl	exon	48754399	48754785	0	-	.	gene_id "ENSRNOG00000001643"; gene_version "9"; transcript_id "ENSRNOT00000105649"; transcript_version "2"; exon_number "1"; gene_name "Psmg1"; gene_source "ensembl"; gene_biotype "protein_coding"; transcript_name "Psmg1-202"; transcript_source "ensembl"; transcript_biotype "protein_coding"; exon_id "ENSRNOE00000657971"; exon_version "2"; tag "Ensembl_canonical";
11	ensembl	start_codon	48754584	48754586	0	-	0	gene_id "ENSRNOG00000001643"; gene_version "9"; transcript_id "ENSRNOT00000105649"; transcript_version "2"; exon_number "1"; gene_name "Psmg1"; gene_source "ensembl"; gene_biotype "protein_coding"; transcript_name "Psmg1-202"; transcript_source "ensembl"; transcript_biotype "protein_coding"; tag "Ensembl_canonical";
11	ensembl	five_prime_utr	48754587	48754785	0	-	.	gene_id "ENSRNOG00000001643"; gene_version "9"; transcript_id "ENSRNOT00000105649"; transcript_version "2"; gene_name "Psmg1"; gene_source "ensembl"; gene_biotype "protein_coding"; transcript_name "Psmg1-202"; transcript_source "ensembl"; transcript_biotype "protein_coding"; tag "Ensembl_canonical";
11	ensembl	CDS	48754878	48755014	0	-	0	gene_id "ENSRNOG00000001643"; gene_version "9"; transcript_id "ENSRNOT00000160345"; transcript_version "1"; exon_number "1"; gene_name "Psmg1"; gene_source "ensembl"; gene_biotype "protein_coding"; transcript_name "Psmg1-204"; transcript_source "ensembl"; transcript_biotype "protein_coding"; protein_id "ENSRNOP00000099724"; protein_version "1";
11	ensembl	CDS	48754878	48755014	0	-	0	gene_id "ENSRNOG00000001643"; gene_version "9"; transcript_id "ENSRNOT00000121972"; transcript_version "1"; exon_number "1"; gene_name "Psmg1"; gene_source "ensembl"; gene_biotype "protein_coding"; transcript_name "Psmg1-203"; transcript_source "ensembl"; transcript_biotype "protein_coding"; protein_id "ENSRNOP00000100896"; protein_version "1";
11	ensembl	CDS	48754878	48755014	0	-	0	gene_id "ENSRNOG00000001643"; gene_version "9"; transcript_id "ENSRNOT00000002242"; transcript_version "9"; exon_number "1"; gene_name "Psmg1"; gene_source "ensembl"; gene_biotype "protein_coding"; transcript_name "Psmg1-201"; transcript_source "ensembl"; transcript_biotype "protein_coding"; protein_id "ENSRNOP00000002242"; protein_version "7";
11	ensembl	exon	48754878	48755040	0	-	.	gene_id "ENSRNOG00000001643"; gene_version "9"; transcript_id "ENSRNOT00000160345"; transcript_version "1"; exon_number "1"; gene_name "Psmg1"; gene_source "ensembl"; gene_biotype "protein_coding"; transcript_name "Psmg1-204"; transcript_source "ensembl"; transcript_biotype "protein_coding"; exon_id "ENSRNOE00000544280"; exon_version "3";
11	ensembl	exon	48754878	48755040	0	-	.	gene_id "ENSRNOG00000001643"; gene_version "9"; transcript_id "ENSRNOT00000121972"; transcript_version "1"; exon_number "1"; gene_name "Psmg1"; gene_source "ensembl"; gene_biotype "protein_coding"; transcript_name "Psmg1-203"; transcript_source "ensembl"; transcript_biotype "protein_coding"; exon_id "ENSRNOE00000544280"; exon_version "3";
11	ensembl	exon	48754878	48755040	0	-	.	gene_id "ENSRNOG00000001643"; gene_version "9"; transcript_id "ENSRNOT00000002242"; transcript_version "9"; exon_number "1"; gene_name "Psmg1"; gene_source "ensembl"; gene_biotype "protein_coding"; transcript_name "Psmg1-201"; transcript_source "ensembl"; transcript_biotype "protein_coding"; exon_id "ENSRNOE00000544280"; exon_version "3";
11	ensembl	start_codon	48755012	48755014	0	-	0	gene_id "ENSRNOG00000001643"; gene_version "9"; transcript_id "ENSRNOT00000160345"; transcript_version "1"; exon_number "1"; gene_name "Psmg1"; gene_source "ensembl"; gene_biotype "protein_coding"; transcript_name "Psmg1-204"; transcript_source "ensembl"; transcript_biotype "protein_coding";
11	ensembl	start_codon	48755012	48755014	0	-	0	gene_id "ENSRNOG00000001643"; gene_version "9"; transcript_id "ENSRNOT00000121972"; transcript_version "1"; exon_number "1"; gene_name "Psmg1"; gene_source "ensembl"; gene_biotype "protein_coding"; transcript_name "Psmg1-203"; transcript_source "ensembl"; transcript_biotype "protein_coding";
11	ensembl	start_codon	48755012	48755014	0	-	0	gene_id "ENSRNOG00000001643"; gene_version "9"; transcript_id "ENSRNOT00000002242"; transcript_version "9"; exon_number "1"; gene_name "Psmg1"; gene_source "ensembl"; gene_biotype "protein_coding"; transcript_name "Psmg1-201"; transcript_source "ensembl"; transcript_biotype "protein_coding";
11	ensembl	five_prime_utr	48755015	48755040	0	-	.	gene_id "ENSRNOG00000001643"; gene_version "9"; transcript_id "ENSRNOT00000160345"; transcript_version "1"; gene_name "Psmg1"; gene_source "ensembl"; gene_biotype "protein_coding"; transcript_name "Psmg1-204"; transcript_source "ensembl"; transcript_biotype "protein_coding";
11	ensembl	five_prime_utr	48755015	48755040	0	-	.	gene_id "ENSRNOG00000001643"; gene_version "9"; transcript_id "ENSRNOT00000121972"; transcript_version "1"; gene_name "Psmg1"; gene_source "ensembl"; gene_biotype "protein_coding"; transcript_name "Psmg1-203"; transcript_source "ensembl"; transcript_biotype "protein_coding";
11	ensembl	five_prime_utr	48755015	48755040	0	-	.	gene_id "ENSRNOG00000001643"; gene_version "9"; transcript_id "ENSRNOT00000002242"; transcript_version "9"; gene_name "Psmg1"; gene_source "ensembl"; gene_biotype "protein_coding"; transcript_name "Psmg1-201"; transcript_source "ensembl"; transcript_biotype "protein_coding";
11	ensembl	three_prime_utr	48756811	48757811	0	-	.	gene_id "ENSRNOG00000001632"; gene_version "9"; transcript_id "ENSRNOT00000155372"; transcript_version "1"; gene_name "Brwd1"; gene_source "ensembl"; gene_biotype "protein_coding"; transcript_name "Brwd1-204"; transcript_source "ensembl"; transcript_biotype "protein_coding"; tag "Ensembl_canonical";
11	ensembl	three_prime_utr	48756811	48757811	0	-	.	gene_id "ENSRNOG00000001632"; gene_version "9"; transcript_id "ENSRNOT00000002231"; transcript_version "8"; gene_name "Brwd1"; gene_source "ensembl"; gene_biotype "protein_coding"; transcript_name "Brwd1-201"; transcript_source "ensembl"; transcript_biotype "protein_coding";
11	ensembl	exon	48756811	48758188	0	-	.	gene_id "ENSRNOG00000001632"; gene_version "9"; transcript_id "ENSRNOT00000155372"; transcript_version "1"; exon_number "42"; gene_name "Brwd1"; gene_source "ensembl"; gene_biotype "protein_coding"; transcript_name "Brwd1-204"; transcript_source "ensembl"; transcript_biotype "protein_coding"; exon_id "ENSRNOE00000786070"; exon_version "1"; tag "Ensembl_canonical";
11	ensembl	exon	48756811	48758188	0	-	.	gene_id "ENSRNOG00000001632"; gene_version "9"; transcript_id "ENSRNOT00000002231"; transcript_version "8"; exon_number "42"; gene_name "Brwd1"; gene_source "ensembl"; gene_biotype "protein_coding"; transcript_name "Brwd1-201"; transcript_source "ensembl"; transcript_biotype "protein_coding"; exon_id "ENSRNOE00000786070"; exon_version "1";
11	ensembl	gene	48756811	48848256	0	-	.	gene_id "ENSRNOG00000001632"; gene_version "9"; gene_name "Brwd1"; gene_source "ensembl"; gene_biotype "protein_coding";
11	ensembl	transcript	48756811	48848256	0	-	.	gene_id "ENSRNOG00000001632"; gene_version "9"; transcript_id "ENSRNOT00000155372"; transcript_version "1"; gene_name "Brwd1"; gene_source "ensembl"; gene_biotype "protein_coding"; transcript_name "Brwd1-204"; transcript_source "ensembl"; transcript_biotype "protein_coding"; tag "Ensembl_canonical";
11	ensembl	transcript	48756811	48848256	0	-	.	gene_id "ENSRNOG00000001632"; gene_version "9"; transcript_id "ENSRNOT00000002231"; transcript_version "8"; gene_name "Brwd1"; gene_source "ensembl"; gene_biotype "protein_coding"; transcript_name "Brwd1-201"; transcript_source "ensembl"; transcript_biotype "protein_coding";
11	ensembl	stop_codon	48757812	48757814	0	-	0	gene_id "ENSRNOG00000001632"; gene_version "9"; transcript_id "ENSRNOT00000155372"; transcript_version "1"; exon_number "42"; gene_name "Brwd1"; gene_source "ensembl"; gene_biotype "protein_coding"; transcript_name "Brwd1-204"; transcript_source "ensembl"; transcript_biotype "protein_coding"; tag "Ensembl_canonical";
11	ensembl	stop_codon	48757812	48757814	0	-	0	gene_id "ENSRNOG00000001632"; gene_version "9"; transcript_id "ENSRNOT00000002231"; transcript_version "8"; exon_number "42"; gene_name "Brwd1"; gene_source "ensembl"; gene_biotype "protein_coding"; transcript_name "Brwd1-201"; transcript_source "ensembl"; transcript_biotype "protein_coding";
11	ensembl	CDS	48757815	48758188	0	-	2	gene_id "ENSRNOG00000001632"; gene_version "9"; transcript_id "ENSRNOT00000155372"; transcript_version "1"; exon_number "42"; gene_name "Brwd1"; gene_source "ensembl"; gene_biotype "protein_coding"; transcript_name "Brwd1-204"; transcript_source "ensembl"; transcript_biotype "protein_coding"; protein_id "ENSRNOP00000111509"; protein_version "1"; tag "Ensembl_canonical";
11	ensembl	CDS	48757815	48758188	0	-	2	gene_id "ENSRNOG00000001632"; gene_version "9"; transcript_id "ENSRNOT00000002231"; transcript_version "8"; exon_number "42"; gene_name "Brwd1"; gene_source "ensembl"; gene_biotype "protein_coding"; transcript_name "Brwd1-201"; transcript_source "ensembl"; transcript_biotype "protein_coding"; protein_id "ENSRNOP00000002231"; protein_version "6";
11	ensembl	three_prime_utr	48762892	48765892	0	-	.	gene_id "ENSRNOG00000001632"; gene_version "9"; transcript_id "ENSRNOT00000108092"; transcript_version "2"; gene_name "Brwd1"; gene_source "ensembl"; gene_biotype "protein_coding"; transcript_name "Brwd1-202"; transcript_source "ensembl"; transcript_biotype "protein_coding";
11	ensembl	three_prime_utr	48762892	48765892	0	-	.	gene_id "ENSRNOG00000001632"; gene_version "9"; transcript_id "ENSRNOT00000133842"; transcript_version "1"; gene_name "Brwd1"; gene_source "ensembl"; gene_biotype "protein_coding"; transcript_name "Brwd1-203"; transcript_source "ensembl"; transcript_biotype "protein_coding";
11	ensembl	exon	48762892	48767067	0	-	.	gene_id "ENSRNOG00000001632"; gene_version "9"; transcript_id "ENSRNOT00000108092"; transcript_version "2"; exon_number "41"; gene_name "Brwd1"; gene_source "ensembl"; gene_biotype "protein_coding"; transcript_name "Brwd1-202"; transcript_source "ensembl"; transcript_biotype "protein_coding"; exon_id "ENSRNOE00000609173"; exon_version "1";
11	ensembl	exon	48762892	48767067	0	-	.	gene_id "ENSRNOG00000001632"; gene_version "9"; transcript_id "ENSRNOT00000133842"; transcript_version "1"; exon_number "40"; gene_name "Brwd1"; gene_source "ensembl"; gene_biotype "protein_coding"; transcript_name "Brwd1-203"; transcript_source "ensembl"; transcript_biotype "protein_coding"; exon_id "ENSRNOE00000609173"; exon_version "1";
11	ensembl	transcript	48762892	48848256	0	-	.	gene_id "ENSRNOG00000001632"; gene_version "9"; transcript_id "ENSRNOT00000108092"; transcript_version "2"; gene_name "Brwd1"; gene_source "ensembl"; gene_biotype "protein_coding"; transcript_name "Brwd1-202"; transcript_source "ensembl"; transcript_biotype "protein_coding";
11	ensembl	transcript	48762892	48848256	0	-	.	gene_id "ENSRNOG00000001632"; gene_version "9"; transcript_id "ENSRNOT00000133842"; transcript_version "1"; gene_name "Brwd1"; gene_source "ensembl"; gene_biotype "protein_coding"; transcript_name "Brwd1-203"; transcript_source "ensembl"; transcript_biotype "protein_coding";
11	ensembl	stop_codon	48765893	48765895	0	-	0	gene_id "ENSRNOG00000001632"; gene_version "9"; transcript_id "ENSRNOT00000108092"; transcript_version "2"; exon_number "41"; gene_name "Brwd1"; gene_source "ensembl"; gene_biotype "protein_coding"; transcript_name "Brwd1-202"; transcript_source "ensembl"; transcript_biotype "protein_coding";
11	ensembl	stop_codon	48765893	48765895	0	-	0	gene_id "ENSRNOG00000001632"; gene_version "9"; transcript_id "ENSRNOT00000133842"; transcript_version "1"; exon_number "40"; gene_name "Brwd1"; gene_source "ensembl"; gene_biotype "protein_coding"; transcript_name "Brwd1-203"; transcript_source "ensembl"; transcript_biotype "protein_coding";
11	ensembl	CDS	48765896	48767067	0	-	2	gene_id "ENSRNOG00000001632"; gene_version "9"; transcript_id "ENSRNOT00000108092"; transcript_version "2"; exon_number "41"; gene_name "Brwd1"; gene_source "ensembl"; gene_biotype "protein_coding"; transcript_name "Brwd1-202"; transcript_source "ensembl"; transcript_biotype "protein_coding"; protein_id "ENSRNOP00000076448"; protein_version "1";
11	ensembl	CDS	48765896	48767067	0	-	2	gene_id "ENSRNOG00000001632"; gene_version "9"; transcript_id "ENSRNOT00000133842"; transcript_version "1"; exon_number "40"; gene_name "Brwd1"; gene_source "ensembl"; gene_biotype "protein_coding"; transcript_name "Brwd1-203"; transcript_source "ensembl"; transcript_biotype "protein_coding"; protein_id "ENSRNOP00000111518"; protein_version "1";
11	ensembl	exon	48766141	48767067	0	-	.	gene_id "ENSRNOG00000001632"; gene_version "9"; transcript_id "ENSRNOT00000155372"; transcript_version "1"; exon_number "41"; gene_name "Brwd1"; gene_source "ensembl"; gene_biotype "protein_coding"; transcript_name "Brwd1-204"; transcript_source "ensembl"; transcript_biotype "protein_coding"; exon_id "ENSRNOE00000015524"; exon_version "1"; tag "Ensembl_canonical";
11	ensembl	CDS	48766141	48767067	0	-	2	gene_id "ENSRNOG00000001632"; gene_version "9"; transcript_id "ENSRNOT00000155372"; transcript_version "1"; exon_number "41"; gene_name "Brwd1"; gene_source "ensembl"; gene_biotype "protein_coding"; transcript_name "Brwd1-204"; transcript_source "ensembl"; transcript_biotype "protein_coding"; protein_id "ENSRNOP00000111509"; protein_version "1"; tag "Ensembl_canonical";
11	ensembl	exon	48766141	48767067	0	-	.	gene_id "ENSRNOG00000001632"; gene_version "9"; transcript_id "ENSRNOT00000002231"; transcript_version "8"; exon_number "41"; gene_name "Brwd1"; gene_source "ensembl"; gene_biotype "protein_coding"; transcript_name "Brwd1-201"; transcript_source "ensembl"; transcript_biotype "protein_coding"; exon_id "ENSRNOE00000015524"; exon_version "1";
11	ensembl	CDS	48766141	48767067	0	-	2	gene_id "ENSRNOG00000001632"; gene_version "9"; transcript_id "ENSRNOT00000002231"; transcript_version "8"; exon_number "41"; gene_name "Brwd1"; gene_source "ensembl"; gene_biotype "protein_coding"; transcript_name "Brwd1-201"; transcript_source "ensembl"; transcript_biotype "protein_coding"; protein_id "ENSRNOP00000002231"; protein_version "6";
11	ENSEMBL114_rn	exon	48766141	48767067	0.227002985596395	-	.	gene_id "ENSRNOG00000001632"; transcript_id "ENSRNOG00000001632_tx_12"; exon_id "11_48766141_48767067_-"; exonnum "37"; txlen "6593";
11	ENSEMBL114_rn	exon	48766141	48767067	0.227002985596395	-	.	gene_id "ENSRNOG00000001632"; transcript_id "ENSRNOG00000001632_tx_13"; exon_id "11_48766141_48767067_-"; exonnum "38"; txlen "6635";
11	ensembl	exon	48767584	48768429	0	-	.	gene_id "ENSRNOG00000001632"; gene_version "9"; transcript_id "ENSRNOT00000108092"; transcript_version "2"; exon_number "40"; gene_name "Brwd1"; gene_source "ensembl"; gene_biotype "protein_coding"; transcript_name "Brwd1-202"; transcript_source "ensembl"; transcript_biotype "protein_coding"; exon_id "ENSRNOE00000015521"; exon_version "1";
11	ensembl	CDS	48767584	48768429	0	-	2	gene_id "ENSRNOG00000001632"; gene_version "9"; transcript_id "ENSRNOT00000108092"; transcript_version "2"; exon_number "40"; gene_name "Brwd1"; gene_source "ensembl"; gene_biotype "protein_coding"; transcript_name "Brwd1-202"; transcript_source "ensembl"; transcript_biotype "protein_coding"; protein_id "ENSRNOP00000076448"; protein_version "1";
11	ensembl	exon	48767584	48768429	0	-	.	gene_id "ENSRNOG00000001632"; gene_version "9"; transcript_id "ENSRNOT00000133842"; transcript_version "1"; exon_number "39"; gene_name "Brwd1"; gene_source "ensembl"; gene_biotype "protein_coding"; transcript_name "Brwd1-203"; transcript_source "ensembl"; transcript_biotype "protein_coding"; exon_id "ENSRNOE00000015521"; exon_version "1";
11	ensembl	CDS	48767584	48768429	0	-	2	gene_id "ENSRNOG00000001632"; gene_version "9"; transcript_id "ENSRNOT00000133842"; transcript_version "1"; exon_number "39"; gene_name "Brwd1"; gene_source "ensembl"; gene_biotype "protein_coding"; transcript_name "Brwd1-203"; transcript_source "ensembl"; transcript_biotype "protein_coding"; protein_id "ENSRNOP00000111518"; protein_version "1";
11	ensembl	exon	48767584	48768429	0	-	.	gene_id "ENSRNOG00000001632"; gene_version "9"; transcript_id "ENSRNOT00000155372"; transcript_version "1"; exon_number "40"; gene_name "Brwd1"; gene_source "ensembl"; gene_biotype "protein_coding"; transcript_name "Brwd1-204"; transcript_source "ensembl"; transcript_biotype "protein_coding"; exon_id "ENSRNOE00000015521"; exon_version "1"; tag "Ensembl_canonical";
11	ensembl	CDS	48767584	48768429	0	-	2	gene_id "ENSRNOG00000001632"; gene_version "9"; transcript_id "ENSRNOT00000155372"; transcript_version "1"; exon_number "40"; gene_name "Brwd1"; gene_source "ensembl"; gene_biotype "protein_coding"; transcript_name "Brwd1-204"; transcript_source "ensembl"; transcript_biotype "protein_coding"; protein_id "ENSRNOP00000111509"; protein_version "1"; tag "Ensembl_canonical";
11	ensembl	exon	48767584	48768429	0	-	.	gene_id "ENSRNOG00000001632"; gene_version "9"; transcript_id "ENSRNOT00000002231"; transcript_version "8"; exon_number "40"; gene_name "Brwd1"; gene_source "ensembl"; gene_biotype "protein_coding"; transcript_name "Brwd1-201"; transcript_source "ensembl"; transcript_biotype "protein_coding"; exon_id "ENSRNOE00000015521"; exon_version "1";
11	ensembl	CDS	48767584	48768429	0	-	2	gene_id "ENSRNOG00000001632"; gene_version "9"; transcript_id "ENSRNOT00000002231"; transcript_version "8"; exon_number "40"; gene_name "Brwd1"; gene_source "ensembl"; gene_biotype "protein_coding"; transcript_name "Brwd1-201"; transcript_source "ensembl"; transcript_biotype "protein_coding"; protein_id "ENSRNOP00000002231"; protein_version "6";
11	ENSEMBL114_rn	exon	48767584	48768429	0.227002985596395	-	.	gene_id "ENSRNOG00000001632"; transcript_id "ENSRNOG00000001632_tx_12"; exon_id "11_48767584_48768429_-"; exonnum "36"; txlen "6593";
11	ENSEMBL114_rn	exon	48767584	48768429	0.227002985596395	-	.	gene_id "ENSRNOG00000001632"; transcript_id "ENSRNOG00000001632_tx_13"; exon_id "11_48767584_48768429_-"; exonnum "37"; txlen "6635";
11	ensembl	exon	48768688	48768855	0	-	.	gene_id "ENSRNOG00000001632"; gene_version "9"; transcript_id "ENSRNOT00000108092"; transcript_version "2"; exon_number "39"; gene_name "Brwd1"; gene_source "ensembl"; gene_biotype "protein_coding"; transcript_name "Brwd1-202"; transcript_source "ensembl"; transcript_biotype "protein_coding"; exon_id "ENSRNOE00000015518"; exon_version "1";
11	ensembl	CDS	48768688	48768855	0	-	2	gene_id "ENSRNOG00000001632"; gene_version "9"; transcript_id "ENSRNOT00000108092"; transcript_version "2"; exon_number "39"; gene_name "Brwd1"; gene_source "ensembl"; gene_biotype "protein_coding"; transcript_name "Brwd1-202"; transcript_source "ensembl"; transcript_biotype "protein_coding"; protein_id "ENSRNOP00000076448"; protein_version "1";
11	ensembl	exon	48768688	48768855	0	-	.	gene_id "ENSRNOG00000001632"; gene_version "9"; transcript_id "ENSRNOT00000133842"; transcript_version "1"; exon_number "38"; gene_name "Brwd1"; gene_source "ensembl"; gene_biotype "protein_coding"; transcript_name "Brwd1-203"; transcript_source "ensembl"; transcript_biotype "protein_coding"; exon_id "ENSRNOE00000015518"; exon_version "1";
11	ensembl	CDS	48768688	48768855	0	-	2	gene_id "ENSRNOG00000001632"; gene_version "9"; transcript_id "ENSRNOT00000133842"; transcript_version "1"; exon_number "38"; gene_name "Brwd1"; gene_source "ensembl"; gene_biotype "protein_coding"; transcript_name "Brwd1-203"; transcript_source "ensembl"; transcript_biotype "protein_coding"; protein_id "ENSRNOP00000111518"; protein_version "1";
11	ensembl	exon	48768688	48768855	0	-	.	gene_id "ENSRNOG00000001632"; gene_version "9"; transcript_id "ENSRNOT00000155372"; transcript_version "1"; exon_number "39"; gene_name "Brwd1"; gene_source "ensembl"; gene_biotype "protein_coding"; transcript_name "Brwd1-204"; transcript_source "ensembl"; transcript_biotype "protein_coding"; exon_id "ENSRNOE00000015518"; exon_version "1"; tag "Ensembl_canonical";
11	ensembl	CDS	48768688	48768855	0	-	2	gene_id "ENSRNOG00000001632"; gene_version "9"; transcript_id "ENSRNOT00000155372"; transcript_version "1"; exon_number "39"; gene_name "Brwd1"; gene_source "ensembl"; gene_biotype "protein_coding"; transcript_name "Brwd1-204"; transcript_source "ensembl"; transcript_biotype "protein_coding"; protein_id "ENSRNOP00000111509"; protein_version "1"; tag "Ensembl_canonical";
11	ensembl	exon	48768688	48768855	0	-	.	gene_id "ENSRNOG00000001632"; gene_version "9"; transcript_id "ENSRNOT00000002231"; transcript_version "8"; exon_number "39"; gene_name "Brwd1"; gene_source "ensembl"; gene_biotype "protein_coding"; transcript_name "Brwd1-201"; transcript_source "ensembl"; transcript_biotype "protein_coding"; exon_id "ENSRNOE00000015518"; exon_version "1";
11	ensembl	CDS	48768688	48768855	0	-	2	gene_id "ENSRNOG00000001632"; gene_version "9"; transcript_id "ENSRNOT00000002231"; transcript_version "8"; exon_number "39"; gene_name "Brwd1"; gene_source "ensembl"; gene_biotype "protein_coding"; transcript_name "Brwd1-201"; transcript_source "ensembl"; transcript_biotype "protein_coding"; protein_id "ENSRNOP00000002231"; protein_version "6";
11	ENSEMBL114_rn	exon	48768688	48768855	0.227002985596395	-	.	gene_id "ENSRNOG00000001632"; transcript_id "ENSRNOG00000001632_tx_12"; exon_id "11_48768688_48768855_-"; exonnum "35"; txlen "6593";
11	ENSEMBL114_rn	exon	48768688	48768855	0.227002985596395	-	.	gene_id "ENSRNOG00000001632"; transcript_id "ENSRNOG00000001632_tx_13"; exon_id "11_48768688_48768855_-"; exonnum "36"; txlen "6635";
11	ensembl	exon	48771503	48771729	0	-	.	gene_id "ENSRNOG00000001632"; gene_version "9"; transcript_id "ENSRNOT00000108092"; transcript_version "2"; exon_number "38"; gene_name "Brwd1"; gene_source "ensembl"; gene_biotype "protein_coding"; transcript_name "Brwd1-202"; transcript_source "ensembl"; transcript_biotype "protein_coding"; exon_id "ENSRNOE00000015516"; exon_version "1";
11	ensembl	CDS	48771503	48771729	0	-	1	gene_id "ENSRNOG00000001632"; gene_version "9"; transcript_id "ENSRNOT00000108092"; transcript_version "2"; exon_number "38"; gene_name "Brwd1"; gene_source "ensembl"; gene_biotype "protein_coding"; transcript_name "Brwd1-202"; transcript_source "ensembl"; transcript_biotype "protein_coding"; protein_id "ENSRNOP00000076448"; protein_version "1";
11	ensembl	exon	48771503	48771729	0	-	.	gene_id "ENSRNOG00000001632"; gene_version "9"; transcript_id "ENSRNOT00000133842"; transcript_version "1"; exon_number "37"; gene_name "Brwd1"; gene_source "ensembl"; gene_biotype "protein_coding"; transcript_name "Brwd1-203"; transcript_source "ensembl"; transcript_biotype "protein_coding"; exon_id "ENSRNOE00000015516"; exon_version "1";
11	ensembl	CDS	48771503	48771729	0	-	1	gene_id "ENSRNOG00000001632"; gene_version "9"; transcript_id "ENSRNOT00000133842"; transcript_version "1"; exon_number "37"; gene_name "Brwd1"; gene_source "ensembl"; gene_biotype "protein_coding"; transcript_name "Brwd1-203"; transcript_source "ensembl"; transcript_biotype "protein_coding"; protein_id "ENSRNOP00000111518"; protein_version "1";
11	ensembl	exon	48771503	48771729	0	-	.	gene_id "ENSRNOG00000001632"; gene_version "9"; transcript_id "ENSRNOT00000155372"; transcript_version "1"; exon_number "38"; gene_name "Brwd1"; gene_source "ensembl"; gene_biotype "protein_coding"; transcript_name "Brwd1-204"; transcript_source "ensembl"; transcript_biotype "protein_coding"; exon_id "ENSRNOE00000015516"; exon_version "1"; tag "Ensembl_canonical";
11	ensembl	CDS	48771503	48771729	0	-	1	gene_id "ENSRNOG00000001632"; gene_version "9"; transcript_id "ENSRNOT00000155372"; transcript_version "1"; exon_number "38"; gene_name "Brwd1"; gene_source "ensembl"; gene_biotype "protein_coding"; transcript_name "Brwd1-204"; transcript_source "ensembl"; transcript_biotype "protein_coding"; protein_id "ENSRNOP00000111509"; protein_version "1"; tag "Ensembl_canonical";
11	ensembl	exon	48771503	48771729	0	-	.	gene_id "ENSRNOG00000001632"; gene_version "9"; transcript_id "ENSRNOT00000002231"; transcript_version "8"; exon_number "38"; gene_name "Brwd1"; gene_source "ensembl"; gene_biotype "protein_coding"; transcript_name "Brwd1-201"; transcript_source "ensembl"; transcript_biotype "protein_coding"; exon_id "ENSRNOE00000015516"; exon_version "1";
11	ensembl	CDS	48771503	48771729	0	-	1	gene_id "ENSRNOG00000001632"; gene_version "9"; transcript_id "ENSRNOT00000002231"; transcript_version "8"; exon_number "38"; gene_name "Brwd1"; gene_source "ensembl"; gene_biotype "protein_coding"; transcript_name "Brwd1-201"; transcript_source "ensembl"; transcript_biotype "protein_coding"; protein_id "ENSRNOP00000002231"; protein_version "6";
11	ENSEMBL114_rn	exon	48771503	48771729	0.227002985596395	-	.	gene_id "ENSRNOG00000001632"; transcript_id "ENSRNOG00000001632_tx_12"; exon_id "11_48771503_48771729_-"; exonnum "34"; txlen "6593";
11	ENSEMBL114_rn	exon	48771503	48771729	0.227002985596395	-	.	gene_id "ENSRNOG00000001632"; transcript_id "ENSRNOG00000001632_tx_13"; exon_id "11_48771503_48771729_-"; exonnum "35"; txlen "6635";
11	ensembl	exon	48773183	48773349	0	-	.	gene_id "ENSRNOG00000001632"; gene_version "9"; transcript_id "ENSRNOT00000108092"; transcript_version "2"; exon_number "37"; gene_name "Brwd1"; gene_source "ensembl"; gene_biotype "protein_coding"; transcript_name "Brwd1-202"; transcript_source "ensembl"; transcript_biotype "protein_coding"; exon_id "ENSRNOE00000015515"; exon_version "1";
11	ensembl	CDS	48773183	48773349	0	-	0	gene_id "ENSRNOG00000001632"; gene_version "9"; transcript_id "ENSRNOT00000108092"; transcript_version "2"; exon_number "37"; gene_name "Brwd1"; gene_source "ensembl"; gene_biotype "protein_coding"; transcript_name "Brwd1-202"; transcript_source "ensembl"; transcript_biotype "protein_coding"; protein_id "ENSRNOP00000076448"; protein_version "1";
11	ensembl	exon	48773183	48773349	0	-	.	gene_id "ENSRNOG00000001632"; gene_version "9"; transcript_id "ENSRNOT00000133842"; transcript_version "1"; exon_number "36"; gene_name "Brwd1"; gene_source "ensembl"; gene_biotype "protein_coding"; transcript_name "Brwd1-203"; transcript_source "ensembl"; transcript_biotype "protein_coding"; exon_id "ENSRNOE00000015515"; exon_version "1";
11	ensembl	CDS	48773183	48773349	0	-	0	gene_id "ENSRNOG00000001632"; gene_version "9"; transcript_id "ENSRNOT00000133842"; transcript_version "1"; exon_number "36"; gene_name "Brwd1"; gene_source "ensembl"; gene_biotype "protein_coding"; transcript_name "Brwd1-203"; transcript_source "ensembl"; transcript_biotype "protein_coding"; protein_id "ENSRNOP00000111518"; protein_version "1";
11	ensembl	exon	48773183	48773349	0	-	.	gene_id "ENSRNOG00000001632"; gene_version "9"; transcript_id "ENSRNOT00000155372"; transcript_version "1"; exon_number "37"; gene_name "Brwd1"; gene_source "ensembl"; gene_biotype "protein_coding"; transcript_name "Brwd1-204"; transcript_source "ensembl"; transcript_biotype "protein_coding"; exon_id "ENSRNOE00000015515"; exon_version "1"; tag "Ensembl_canonical";
11	ensembl	CDS	48773183	48773349	0	-	0	gene_id "ENSRNOG00000001632"; gene_version "9"; transcript_id "ENSRNOT00000155372"; transcript_version "1"; exon_number "37"; gene_name "Brwd1"; gene_source "ensembl"; gene_biotype "protein_coding"; transcript_name "Brwd1-204"; transcript_source "ensembl"; transcript_biotype "protein_coding"; protein_id "ENSRNOP00000111509"; protein_version "1"; tag "Ensembl_canonical";
11	ensembl	exon	48773183	48773349	0	-	.	gene_id "ENSRNOG00000001632"; gene_version "9"; transcript_id "ENSRNOT00000002231"; transcript_version "8"; exon_number "37"; gene_name "Brwd1"; gene_source "ensembl"; gene_biotype "protein_coding"; transcript_name "Brwd1-201"; transcript_source "ensembl"; transcript_biotype "protein_coding"; exon_id "ENSRNOE00000015515"; exon_version "1";
11	ensembl	CDS	48773183	48773349	0	-	0	gene_id "ENSRNOG00000001632"; gene_version "9"; transcript_id "ENSRNOT00000002231"; transcript_version "8"; exon_number "37"; gene_name "Brwd1"; gene_source "ensembl"; gene_biotype "protein_coding"; transcript_name "Brwd1-201"; transcript_source "ensembl"; transcript_biotype "protein_coding"; protein_id "ENSRNOP00000002231"; protein_version "6";
11	ENSEMBL114_rn	exon	48773183	48773349	0.227002985596395	-	.	gene_id "ENSRNOG00000001632"; transcript_id "ENSRNOG00000001632_tx_12"; exon_id "11_48773183_48773349_-"; exonnum "33"; txlen "6593";
11	ENSEMBL114_rn	exon	48773183	48773349	0.227002985596395	-	.	gene_id "ENSRNOG00000001632"; transcript_id "ENSRNOG00000001632_tx_13"; exon_id "11_48773183_48773349_-"; exonnum "34"; txlen "6635";
11	sraer114_es	exon	48775236	48775329	0.190313271162184	-	.	gene_id "ENSRNOG00000001632"; transcript_id "ENSRNOG00000001632_tx_14"; exon_id "11_48775236_48775329_-"; exonnum "36"; txlen "4235";
11	sraer114_es	exon	48775236	48775329	0.190313271162184	-	.	gene_id "ENSRNOG00000001632"; transcript_id "ENSRNOG00000001632_tx_15"; exon_id "11_48775236_48775329_-"; exonnum "35"; txlen "4193";
11	ensembl	exon	48775391	48775543	0	-	.	gene_id "ENSRNOG00000001632"; gene_version "9"; transcript_id "ENSRNOT00000108092"; transcript_version "2"; exon_number "36"; gene_name "Brwd1"; gene_source "ensembl"; gene_biotype "protein_coding"; transcript_name "Brwd1-202"; transcript_source "ensembl"; transcript_biotype "protein_coding"; exon_id "ENSRNOE00000348715"; exon_version "1";
11	ensembl	CDS	48775391	48775543	0	-	0	gene_id "ENSRNOG00000001632"; gene_version "9"; transcript_id "ENSRNOT00000108092"; transcript_version "2"; exon_number "36"; gene_name "Brwd1"; gene_source "ensembl"; gene_biotype "protein_coding"; transcript_name "Brwd1-202"; transcript_source "ensembl"; transcript_biotype "protein_coding"; protein_id "ENSRNOP00000076448"; protein_version "1";
11	ensembl	exon	48775391	48775543	0	-	.	gene_id "ENSRNOG00000001632"; gene_version "9"; transcript_id "ENSRNOT00000133842"; transcript_version "1"; exon_number "35"; gene_name "Brwd1"; gene_source "ensembl"; gene_biotype "protein_coding"; transcript_name "Brwd1-203"; transcript_source "ensembl"; transcript_biotype "protein_coding"; exon_id "ENSRNOE00000348715"; exon_version "1";
11	ensembl	CDS	48775391	48775543	0	-	0	gene_id "ENSRNOG00000001632"; gene_version "9"; transcript_id "ENSRNOT00000133842"; transcript_version "1"; exon_number "35"; gene_name "Brwd1"; gene_source "ensembl"; gene_biotype "protein_coding"; transcript_name "Brwd1-203"; transcript_source "ensembl"; transcript_biotype "protein_coding"; protein_id "ENSRNOP00000111518"; protein_version "1";
11	ensembl	exon	48775391	48775543	0	-	.	gene_id "ENSRNOG00000001632"; gene_version "9"; transcript_id "ENSRNOT00000155372"; transcript_version "1"; exon_number "36"; gene_name "Brwd1"; gene_source "ensembl"; gene_biotype "protein_coding"; transcript_name "Brwd1-204"; transcript_source "ensembl"; transcript_biotype "protein_coding"; exon_id "ENSRNOE00000348715"; exon_version "1"; tag "Ensembl_canonical";
11	ensembl	CDS	48775391	48775543	0	-	0	gene_id "ENSRNOG00000001632"; gene_version "9"; transcript_id "ENSRNOT00000155372"; transcript_version "1"; exon_number "36"; gene_name "Brwd1"; gene_source "ensembl"; gene_biotype "protein_coding"; transcript_name "Brwd1-204"; transcript_source "ensembl"; transcript_biotype "protein_coding"; protein_id "ENSRNOP00000111509"; protein_version "1"; tag "Ensembl_canonical";
11	ensembl	exon	48775391	48775543	0	-	.	gene_id "ENSRNOG00000001632"; gene_version "9"; transcript_id "ENSRNOT00000002231"; transcript_version "8"; exon_number "36"; gene_name "Brwd1"; gene_source "ensembl"; gene_biotype "protein_coding"; transcript_name "Brwd1-201"; transcript_source "ensembl"; transcript_biotype "protein_coding"; exon_id "ENSRNOE00000348715"; exon_version "1";
11	ensembl	CDS	48775391	48775543	0	-	0	gene_id "ENSRNOG00000001632"; gene_version "9"; transcript_id "ENSRNOT00000002231"; transcript_version "8"; exon_number "36"; gene_name "Brwd1"; gene_source "ensembl"; gene_biotype "protein_coding"; transcript_name "Brwd1-201"; transcript_source "ensembl"; transcript_biotype "protein_coding"; protein_id "ENSRNOP00000002231"; protein_version "6";
11	ENSEMBL114_rn	exon	48775391	48775543	0.227002985596395	-	.	gene_id "ENSRNOG00000001632"; transcript_id "ENSRNOG00000001632_tx_12"; exon_id "11_48775391_48775543_-"; exonnum "32"; txlen "6593";
11	ENSEMBL114_rn	exon	48775391	48775543	0.227002985596395	-	.	gene_id "ENSRNOG00000001632"; transcript_id "ENSRNOG00000001632_tx_13"; exon_id "11_48775391_48775543_-"; exonnum "33"; txlen "6635";
11	ensembl	exon	48776407	48776550	0	-	.	gene_id "ENSRNOG00000001632"; gene_version "9"; transcript_id "ENSRNOT00000108092"; transcript_version "2"; exon_number "35"; gene_name "Brwd1"; gene_source "ensembl"; gene_biotype "protein_coding"; transcript_name "Brwd1-202"; transcript_source "ensembl"; transcript_biotype "protein_coding"; exon_id "ENSRNOE00000286332"; exon_version "1";
11	ensembl	CDS	48776407	48776550	0	-	0	gene_id "ENSRNOG00000001632"; gene_version "9"; transcript_id "ENSRNOT00000108092"; transcript_version "2"; exon_number "35"; gene_name "Brwd1"; gene_source "ensembl"; gene_biotype "protein_coding"; transcript_name "Brwd1-202"; transcript_source "ensembl"; transcript_biotype "protein_coding"; protein_id "ENSRNOP00000076448"; protein_version "1";
11	ensembl	exon	48776407	48776550	0	-	.	gene_id "ENSRNOG00000001632"; gene_version "9"; transcript_id "ENSRNOT00000133842"; transcript_version "1"; exon_number "34"; gene_name "Brwd1"; gene_source "ensembl"; gene_biotype "protein_coding"; transcript_name "Brwd1-203"; transcript_source "ensembl"; transcript_biotype "protein_coding"; exon_id "ENSRNOE00000286332"; exon_version "1";
11	ensembl	CDS	48776407	48776550	0	-	0	gene_id "ENSRNOG00000001632"; gene_version "9"; transcript_id "ENSRNOT00000133842"; transcript_version "1"; exon_number "34"; gene_name "Brwd1"; gene_source "ensembl"; gene_biotype "protein_coding"; transcript_name "Brwd1-203"; transcript_source "ensembl"; transcript_biotype "protein_coding"; protein_id "ENSRNOP00000111518"; protein_version "1";
11	ensembl	exon	48776407	48776550	0	-	.	gene_id "ENSRNOG00000001632"; gene_version "9"; transcript_id "ENSRNOT00000155372"; transcript_version "1"; exon_number "35"; gene_name "Brwd1"; gene_source "ensembl"; gene_biotype "protein_coding"; transcript_name "Brwd1-204"; transcript_source "ensembl"; transcript_biotype "protein_coding"; exon_id "ENSRNOE00000286332"; exon_version "1"; tag "Ensembl_canonical";
11	ensembl	CDS	48776407	48776550	0	-	0	gene_id "ENSRNOG00000001632"; gene_version "9"; transcript_id "ENSRNOT00000155372"; transcript_version "1"; exon_number "35"; gene_name "Brwd1"; gene_source "ensembl"; gene_biotype "protein_coding"; transcript_name "Brwd1-204"; transcript_source "ensembl"; transcript_biotype "protein_coding"; protein_id "ENSRNOP00000111509"; protein_version "1"; tag "Ensembl_canonical";
11	ensembl	exon	48776407	48776550	0	-	.	gene_id "ENSRNOG00000001632"; gene_version "9"; transcript_id "ENSRNOT00000002231"; transcript_version "8"; exon_number "35"; gene_name "Brwd1"; gene_source "ensembl"; gene_biotype "protein_coding"; transcript_name "Brwd1-201"; transcript_source "ensembl"; transcript_biotype "protein_coding"; exon_id "ENSRNOE00000286332"; exon_version "1";
11	ensembl	CDS	48776407	48776550	0	-	0	gene_id "ENSRNOG00000001632"; gene_version "9"; transcript_id "ENSRNOT00000002231"; transcript_version "8"; exon_number "35"; gene_name "Brwd1"; gene_source "ensembl"; gene_biotype "protein_coding"; transcript_name "Brwd1-201"; transcript_source "ensembl"; transcript_biotype "protein_coding"; protein_id "ENSRNOP00000002231"; protein_version "6";
11	ENSEMBL114_rn	exon	48776407	48776550	0.227002985596395	-	.	gene_id "ENSRNOG00000001632"; transcript_id "ENSRNOG00000001632_tx_12"; exon_id "11_48776407_48776550_-"; exonnum "31"; txlen "6593";
11	ENSEMBL114_rn	exon	48776407	48776550	0.227002985596395	-	.	gene_id "ENSRNOG00000001632"; transcript_id "ENSRNOG00000001632_tx_13"; exon_id "11_48776407_48776550_-"; exonnum "32"; txlen "6635";
11	ENSEMBL114_rn	exon	48776407	48776550	0.190313271162184	-	.	gene_id "ENSRNOG00000001632"; transcript_id "ENSRNOG00000001632_tx_14"; exon_id "11_48776407_48776550_-"; exonnum "35"; txlen "4235";
11	ENSEMBL114_rn	exon	48776407	48776550	0.190313271162184	-	.	gene_id "ENSRNOG00000001632"; transcript_id "ENSRNOG00000001632_tx_15"; exon_id "11_48776407_48776550_-"; exonnum "34"; txlen "4193";
11	ensembl	exon	48778542	48778583	0	-	.	gene_id "ENSRNOG00000001632"; gene_version "9"; transcript_id "ENSRNOT00000108092"; transcript_version "2"; exon_number "34"; gene_name "Brwd1"; gene_source "ensembl"; gene_biotype "protein_coding"; transcript_name "Brwd1-202"; transcript_source "ensembl"; transcript_biotype "protein_coding"; exon_id "ENSRNOE00000015507"; exon_version "1";
11	ensembl	CDS	48778542	48778583	0	-	0	gene_id "ENSRNOG00000001632"; gene_version "9"; transcript_id "ENSRNOT00000108092"; transcript_version "2"; exon_number "34"; gene_name "Brwd1"; gene_source "ensembl"; gene_biotype "protein_coding"; transcript_name "Brwd1-202"; transcript_source "ensembl"; transcript_biotype "protein_coding"; protein_id "ENSRNOP00000076448"; protein_version "1";
11	ensembl	exon	48778542	48778583	0	-	.	gene_id "ENSRNOG00000001632"; gene_version "9"; transcript_id "ENSRNOT00000155372"; transcript_version "1"; exon_number "34"; gene_name "Brwd1"; gene_source "ensembl"; gene_biotype "protein_coding"; transcript_name "Brwd1-204"; transcript_source "ensembl"; transcript_biotype "protein_coding"; exon_id "ENSRNOE00000015507"; exon_version "1"; tag "Ensembl_canonical";
11	ensembl	CDS	48778542	48778583	0	-	0	gene_id "ENSRNOG00000001632"; gene_version "9"; transcript_id "ENSRNOT00000155372"; transcript_version "1"; exon_number "34"; gene_name "Brwd1"; gene_source "ensembl"; gene_biotype "protein_coding"; transcript_name "Brwd1-204"; transcript_source "ensembl"; transcript_biotype "protein_coding"; protein_id "ENSRNOP00000111509"; protein_version "1"; tag "Ensembl_canonical";
11	ENSEMBL114_rn	exon	48778542	48778583	0.227002985596395	-	.	gene_id "ENSRNOG00000001632"; transcript_id "ENSRNOG00000001632_tx_13"; exon_id "11_48778542_48778583_-"; exonnum "31"; txlen "6635";
11	ENSEMBL114_rn	exon	48778542	48778583	0.190313271162184	-	.	gene_id "ENSRNOG00000001632"; transcript_id "ENSRNOG00000001632_tx_14"; exon_id "11_48778542_48778583_-"; exonnum "34"; txlen "4235";
11	ensembl	exon	48778813	48778885	0	-	.	gene_id "ENSRNOG00000001632"; gene_version "9"; transcript_id "ENSRNOT00000108092"; transcript_version "2"; exon_number "33"; gene_name "Brwd1"; gene_source "ensembl"; gene_biotype "protein_coding"; transcript_name "Brwd1-202"; transcript_source "ensembl"; transcript_biotype "protein_coding"; exon_id "ENSRNOE00000015506"; exon_version "1";
11	ensembl	CDS	48778813	48778885	0	-	1	gene_id "ENSRNOG00000001632"; gene_version "9"; transcript_id "ENSRNOT00000108092"; transcript_version "2"; exon_number "33"; gene_name "Brwd1"; gene_source "ensembl"; gene_biotype "protein_coding"; transcript_name "Brwd1-202"; transcript_source "ensembl"; transcript_biotype "protein_coding"; protein_id "ENSRNOP00000076448"; protein_version "1";
11	ensembl	exon	48778813	48778885	0	-	.	gene_id "ENSRNOG00000001632"; gene_version "9"; transcript_id "ENSRNOT00000133842"; transcript_version "1"; exon_number "33"; gene_name "Brwd1"; gene_source "ensembl"; gene_biotype "protein_coding"; transcript_name "Brwd1-203"; transcript_source "ensembl"; transcript_biotype "protein_coding"; exon_id "ENSRNOE00000015506"; exon_version "1";
11	ensembl	CDS	48778813	48778885	0	-	1	gene_id "ENSRNOG00000001632"; gene_version "9"; transcript_id "ENSRNOT00000133842"; transcript_version "1"; exon_number "33"; gene_name "Brwd1"; gene_source "ensembl"; gene_biotype "protein_coding"; transcript_name "Brwd1-203"; transcript_source "ensembl"; transcript_biotype "protein_coding"; protein_id "ENSRNOP00000111518"; protein_version "1";
11	ensembl	exon	48778813	48778885	0	-	.	gene_id "ENSRNOG00000001632"; gene_version "9"; transcript_id "ENSRNOT00000155372"; transcript_version "1"; exon_number "33"; gene_name "Brwd1"; gene_source "ensembl"; gene_biotype "protein_coding"; transcript_name "Brwd1-204"; transcript_source "ensembl"; transcript_biotype "protein_coding"; exon_id "ENSRNOE00000015506"; exon_version "1"; tag "Ensembl_canonical";
11	ensembl	CDS	48778813	48778885	0	-	1	gene_id "ENSRNOG00000001632"; gene_version "9"; transcript_id "ENSRNOT00000155372"; transcript_version "1"; exon_number "33"; gene_name "Brwd1"; gene_source "ensembl"; gene_biotype "protein_coding"; transcript_name "Brwd1-204"; transcript_source "ensembl"; transcript_biotype "protein_coding"; protein_id "ENSRNOP00000111509"; protein_version "1"; tag "Ensembl_canonical";
11	ensembl	exon	48778813	48778885	0	-	.	gene_id "ENSRNOG00000001632"; gene_version "9"; transcript_id "ENSRNOT00000002231"; transcript_version "8"; exon_number "34"; gene_name "Brwd1"; gene_source "ensembl"; gene_biotype "protein_coding"; transcript_name "Brwd1-201"; transcript_source "ensembl"; transcript_biotype "protein_coding"; exon_id "ENSRNOE00000015506"; exon_version "1";
11	ensembl	CDS	48778813	48778885	0	-	1	gene_id "ENSRNOG00000001632"; gene_version "9"; transcript_id "ENSRNOT00000002231"; transcript_version "8"; exon_number "34"; gene_name "Brwd1"; gene_source "ensembl"; gene_biotype "protein_coding"; transcript_name "Brwd1-201"; transcript_source "ensembl"; transcript_biotype "protein_coding"; protein_id "ENSRNOP00000002231"; protein_version "6";
11	ENSEMBL114_rn	exon	48778813	48778885	0.227002985596395	-	.	gene_id "ENSRNOG00000001632"; transcript_id "ENSRNOG00000001632_tx_12"; exon_id "11_48778813_48778885_-"; exonnum "30"; txlen "6593";
11	ENSEMBL114_rn	exon	48778813	48778885	0.227002985596395	-	.	gene_id "ENSRNOG00000001632"; transcript_id "ENSRNOG00000001632_tx_13"; exon_id "11_48778813_48778885_-"; exonnum "30"; txlen "6635";
11	ENSEMBL114_rn	exon	48778813	48778885	0.190313271162184	-	.	gene_id "ENSRNOG00000001632"; transcript_id "ENSRNOG00000001632_tx_14"; exon_id "11_48778813_48778885_-"; exonnum "33"; txlen "4235";
11	ENSEMBL114_rn	exon	48778813	48778885	0.190313271162184	-	.	gene_id "ENSRNOG00000001632"; transcript_id "ENSRNOG00000001632_tx_15"; exon_id "11_48778813_48778885_-"; exonnum "33"; txlen "4193";
11	ensembl	exon	48780347	48780472	0	-	.	gene_id "ENSRNOG00000001632"; gene_version "9"; transcript_id "ENSRNOT00000108092"; transcript_version "2"; exon_number "32"; gene_name "Brwd1"; gene_source "ensembl"; gene_biotype "protein_coding"; transcript_name "Brwd1-202"; transcript_source "ensembl"; transcript_biotype "protein_coding"; exon_id "ENSRNOE00000319675"; exon_version "2";
11	ensembl	CDS	48780347	48780472	0	-	1	gene_id "ENSRNOG00000001632"; gene_version "9"; transcript_id "ENSRNOT00000108092"; transcript_version "2"; exon_number "32"; gene_name "Brwd1"; gene_source "ensembl"; gene_biotype "protein_coding"; transcript_name "Brwd1-202"; transcript_source "ensembl"; transcript_biotype "protein_coding"; protein_id "ENSRNOP00000076448"; protein_version "1";
11	ensembl	exon	48780347	48780472	0	-	.	gene_id "ENSRNOG00000001632"; gene_version "9"; transcript_id "ENSRNOT00000133842"; transcript_version "1"; exon_number "32"; gene_name "Brwd1"; gene_source "ensembl"; gene_biotype "protein_coding"; transcript_name "Brwd1-203"; transcript_source "ensembl"; transcript_biotype "protein_coding"; exon_id "ENSRNOE00000319675"; exon_version "2";
11	ensembl	CDS	48780347	48780472	0	-	1	gene_id "ENSRNOG00000001632"; gene_version "9"; transcript_id "ENSRNOT00000133842"; transcript_version "1"; exon_number "32"; gene_name "Brwd1"; gene_source "ensembl"; gene_biotype "protein_coding"; transcript_name "Brwd1-203"; transcript_source "ensembl"; transcript_biotype "protein_coding"; protein_id "ENSRNOP00000111518"; protein_version "1";
11	ensembl	exon	48780347	48780472	0	-	.	gene_id "ENSRNOG00000001632"; gene_version "9"; transcript_id "ENSRNOT00000155372"; transcript_version "1"; exon_number "32"; gene_name "Brwd1"; gene_source "ensembl"; gene_biotype "protein_coding"; transcript_name "Brwd1-204"; transcript_source "ensembl"; transcript_biotype "protein_coding"; exon_id "ENSRNOE00000319675"; exon_version "2"; tag "Ensembl_canonical";
11	ensembl	CDS	48780347	48780472	0	-	1	gene_id "ENSRNOG00000001632"; gene_version "9"; transcript_id "ENSRNOT00000155372"; transcript_version "1"; exon_number "32"; gene_name "Brwd1"; gene_source "ensembl"; gene_biotype "protein_coding"; transcript_name "Brwd1-204"; transcript_source "ensembl"; transcript_biotype "protein_coding"; protein_id "ENSRNOP00000111509"; protein_version "1"; tag "Ensembl_canonical";
11	ensembl	exon	48780347	48780472	0	-	.	gene_id "ENSRNOG00000001632"; gene_version "9"; transcript_id "ENSRNOT00000002231"; transcript_version "8"; exon_number "33"; gene_name "Brwd1"; gene_source "ensembl"; gene_biotype "protein_coding"; transcript_name "Brwd1-201"; transcript_source "ensembl"; transcript_biotype "protein_coding"; exon_id "ENSRNOE00000319675"; exon_version "2";
11	ensembl	CDS	48780347	48780472	0	-	1	gene_id "ENSRNOG00000001632"; gene_version "9"; transcript_id "ENSRNOT00000002231"; transcript_version "8"; exon_number "33"; gene_name "Brwd1"; gene_source "ensembl"; gene_biotype "protein_coding"; transcript_name "Brwd1-201"; transcript_source "ensembl"; transcript_biotype "protein_coding"; protein_id "ENSRNOP00000002231"; protein_version "6";
11	ENSEMBL114_rn	exon	48780347	48780472	0.227002985596395	-	.	gene_id "ENSRNOG00000001632"; transcript_id "ENSRNOG00000001632_tx_12"; exon_id "11_48780347_48780472_-"; exonnum "29"; txlen "6593";
11	ENSEMBL114_rn	exon	48780347	48780472	0.227002985596395	-	.	gene_id "ENSRNOG00000001632"; transcript_id "ENSRNOG00000001632_tx_13"; exon_id "11_48780347_48780472_-"; exonnum "29"; txlen "6635";
11	ENSEMBL114_rn	exon	48780347	48780472	0.190313271162184	-	.	gene_id "ENSRNOG00000001632"; transcript_id "ENSRNOG00000001632_tx_14"; exon_id "11_48780347_48780472_-"; exonnum "32"; txlen "4235";
11	ENSEMBL114_rn	exon	48780347	48780472	0.190313271162184	-	.	gene_id "ENSRNOG00000001632"; transcript_id "ENSRNOG00000001632_tx_15"; exon_id "11_48780347_48780472_-"; exonnum "32"; txlen "4193";
11	ensembl	exon	48782035	48782155	0	-	.	gene_id "ENSRNOG00000001632"; gene_version "9"; transcript_id "ENSRNOT00000108092"; transcript_version "2"; exon_number "31"; gene_name "Brwd1"; gene_source "ensembl"; gene_biotype "protein_coding"; transcript_name "Brwd1-202"; transcript_source "ensembl"; transcript_biotype "protein_coding"; exon_id "ENSRNOE00000015504"; exon_version "1";
11	ensembl	CDS	48782035	48782155	0	-	2	gene_id "ENSRNOG00000001632"; gene_version "9"; transcript_id "ENSRNOT00000108092"; transcript_version "2"; exon_number "31"; gene_name "Brwd1"; gene_source "ensembl"; gene_biotype "protein_coding"; transcript_name "Brwd1-202"; transcript_source "ensembl"; transcript_biotype "protein_coding"; protein_id "ENSRNOP00000076448"; protein_version "1";
11	ensembl	exon	48782035	48782155	0	-	.	gene_id "ENSRNOG00000001632"; gene_version "9"; transcript_id "ENSRNOT00000133842"; transcript_version "1"; exon_number "31"; gene_name "Brwd1"; gene_source "ensembl"; gene_biotype "protein_coding"; transcript_name "Brwd1-203"; transcript_source "ensembl"; transcript_biotype "protein_coding"; exon_id "ENSRNOE00000015504"; exon_version "1";
11	ensembl	CDS	48782035	48782155	0	-	2	gene_id "ENSRNOG00000001632"; gene_version "9"; transcript_id "ENSRNOT00000133842"; transcript_version "1"; exon_number "31"; gene_name "Brwd1"; gene_source "ensembl"; gene_biotype "protein_coding"; transcript_name "Brwd1-203"; transcript_source "ensembl"; transcript_biotype "protein_coding"; protein_id "ENSRNOP00000111518"; protein_version "1";
11	ensembl	exon	48782035	48782155	0	-	.	gene_id "ENSRNOG00000001632"; gene_version "9"; transcript_id "ENSRNOT00000155372"; transcript_version "1"; exon_number "31"; gene_name "Brwd1"; gene_source "ensembl"; gene_biotype "protein_coding"; transcript_name "Brwd1-204"; transcript_source "ensembl"; transcript_biotype "protein_coding"; exon_id "ENSRNOE00000015504"; exon_version "1"; tag "Ensembl_canonical";
11	ensembl	CDS	48782035	48782155	0	-	2	gene_id "ENSRNOG00000001632"; gene_version "9"; transcript_id "ENSRNOT00000155372"; transcript_version "1"; exon_number "31"; gene_name "Brwd1"; gene_source "ensembl"; gene_biotype "protein_coding"; transcript_name "Brwd1-204"; transcript_source "ensembl"; transcript_biotype "protein_coding"; protein_id "ENSRNOP00000111509"; protein_version "1"; tag "Ensembl_canonical";
11	ensembl	exon	48782035	48782155	0	-	.	gene_id "ENSRNOG00000001632"; gene_version "9"; transcript_id "ENSRNOT00000002231"; transcript_version "8"; exon_number "32"; gene_name "Brwd1"; gene_source "ensembl"; gene_biotype "protein_coding"; transcript_name "Brwd1-201"; transcript_source "ensembl"; transcript_biotype "protein_coding"; exon_id "ENSRNOE00000015504"; exon_version "1";
11	ensembl	CDS	48782035	48782155	0	-	2	gene_id "ENSRNOG00000001632"; gene_version "9"; transcript_id "ENSRNOT00000002231"; transcript_version "8"; exon_number "32"; gene_name "Brwd1"; gene_source "ensembl"; gene_biotype "protein_coding"; transcript_name "Brwd1-201"; transcript_source "ensembl"; transcript_biotype "protein_coding"; protein_id "ENSRNOP00000002231"; protein_version "6";
11	ENSEMBL114_rn	exon	48782035	48782155	0.227002985596395	-	.	gene_id "ENSRNOG00000001632"; transcript_id "ENSRNOG00000001632_tx_12"; exon_id "11_48782035_48782155_-"; exonnum "28"; txlen "6593";
11	ENSEMBL114_rn	exon	48782035	48782155	0.227002985596395	-	.	gene_id "ENSRNOG00000001632"; transcript_id "ENSRNOG00000001632_tx_13"; exon_id "11_48782035_48782155_-"; exonnum "28"; txlen "6635";
11	ENSEMBL114_rn	exon	48782035	48782155	0.190313271162184	-	.	gene_id "ENSRNOG00000001632"; transcript_id "ENSRNOG00000001632_tx_14"; exon_id "11_48782035_48782155_-"; exonnum "31"; txlen "4235";
11	ENSEMBL114_rn	exon	48782035	48782155	0.190313271162184	-	.	gene_id "ENSRNOG00000001632"; transcript_id "ENSRNOG00000001632_tx_15"; exon_id "11_48782035_48782155_-"; exonnum "31"; txlen "4193";
11	ensembl	exon	48782561	48782716	0	-	.	gene_id "ENSRNOG00000001632"; gene_version "9"; transcript_id "ENSRNOT00000108092"; transcript_version "2"; exon_number "30"; gene_name "Brwd1"; gene_source "ensembl"; gene_biotype "protein_coding"; transcript_name "Brwd1-202"; transcript_source "ensembl"; transcript_biotype "protein_coding"; exon_id "ENSRNOE00000015503"; exon_version "1";
11	ensembl	CDS	48782561	48782716	0	-	2	gene_id "ENSRNOG00000001632"; gene_version "9"; transcript_id "ENSRNOT00000108092"; transcript_version "2"; exon_number "30"; gene_name "Brwd1"; gene_source "ensembl"; gene_biotype "protein_coding"; transcript_name "Brwd1-202"; transcript_source "ensembl"; transcript_biotype "protein_coding"; protein_id "ENSRNOP00000076448"; protein_version "1";
11	ensembl	exon	48782561	48782716	0	-	.	gene_id "ENSRNOG00000001632"; gene_version "9"; transcript_id "ENSRNOT00000133842"; transcript_version "1"; exon_number "30"; gene_name "Brwd1"; gene_source "ensembl"; gene_biotype "protein_coding"; transcript_name "Brwd1-203"; transcript_source "ensembl"; transcript_biotype "protein_coding"; exon_id "ENSRNOE00000015503"; exon_version "1";
11	ensembl	CDS	48782561	48782716	0	-	2	gene_id "ENSRNOG00000001632"; gene_version "9"; transcript_id "ENSRNOT00000133842"; transcript_version "1"; exon_number "30"; gene_name "Brwd1"; gene_source "ensembl"; gene_biotype "protein_coding"; transcript_name "Brwd1-203"; transcript_source "ensembl"; transcript_biotype "protein_coding"; protein_id "ENSRNOP00000111518"; protein_version "1";
11	ensembl	exon	48782561	48782716	0	-	.	gene_id "ENSRNOG00000001632"; gene_version "9"; transcript_id "ENSRNOT00000155372"; transcript_version "1"; exon_number "30"; gene_name "Brwd1"; gene_source "ensembl"; gene_biotype "protein_coding"; transcript_name "Brwd1-204"; transcript_source "ensembl"; transcript_biotype "protein_coding"; exon_id "ENSRNOE00000015503"; exon_version "1"; tag "Ensembl_canonical";
11	ensembl	CDS	48782561	48782716	0	-	2	gene_id "ENSRNOG00000001632"; gene_version "9"; transcript_id "ENSRNOT00000155372"; transcript_version "1"; exon_number "30"; gene_name "Brwd1"; gene_source "ensembl"; gene_biotype "protein_coding"; transcript_name "Brwd1-204"; transcript_source "ensembl"; transcript_biotype "protein_coding"; protein_id "ENSRNOP00000111509"; protein_version "1"; tag "Ensembl_canonical";
11	ensembl	exon	48782561	48782716	0	-	.	gene_id "ENSRNOG00000001632"; gene_version "9"; transcript_id "ENSRNOT00000002231"; transcript_version "8"; exon_number "31"; gene_name "Brwd1"; gene_source "ensembl"; gene_biotype "protein_coding"; transcript_name "Brwd1-201"; transcript_source "ensembl"; transcript_biotype "protein_coding"; exon_id "ENSRNOE00000015503"; exon_version "1";
11	ensembl	CDS	48782561	48782716	0	-	2	gene_id "ENSRNOG00000001632"; gene_version "9"; transcript_id "ENSRNOT00000002231"; transcript_version "8"; exon_number "31"; gene_name "Brwd1"; gene_source "ensembl"; gene_biotype "protein_coding"; transcript_name "Brwd1-201"; transcript_source "ensembl"; transcript_biotype "protein_coding"; protein_id "ENSRNOP00000002231"; protein_version "6";
11	ENSEMBL114_rn	exon	48782561	48782716	0.227002985596395	-	.	gene_id "ENSRNOG00000001632"; transcript_id "ENSRNOG00000001632_tx_12"; exon_id "11_48782561_48782716_-"; exonnum "27"; txlen "6593";
11	ENSEMBL114_rn	exon	48782561	48782716	0.227002985596395	-	.	gene_id "ENSRNOG00000001632"; transcript_id "ENSRNOG00000001632_tx_13"; exon_id "11_48782561_48782716_-"; exonnum "27"; txlen "6635";
11	ENSEMBL114_rn	exon	48782561	48782716	0.190313271162184	-	.	gene_id "ENSRNOG00000001632"; transcript_id "ENSRNOG00000001632_tx_14"; exon_id "11_48782561_48782716_-"; exonnum "30"; txlen "4235";
11	ENSEMBL114_rn	exon	48782561	48782716	0.190313271162184	-	.	gene_id "ENSRNOG00000001632"; transcript_id "ENSRNOG00000001632_tx_15"; exon_id "11_48782561_48782716_-"; exonnum "30"; txlen "4193";
11	ensembl	exon	48787181	48787242	0	-	.	gene_id "ENSRNOG00000001632"; gene_version "9"; transcript_id "ENSRNOT00000108092"; transcript_version "2"; exon_number "29"; gene_name "Brwd1"; gene_source "ensembl"; gene_biotype "protein_coding"; transcript_name "Brwd1-202"; transcript_source "ensembl"; transcript_biotype "protein_coding"; exon_id "ENSRNOE00000494136"; exon_version "1";
11	ensembl	CDS	48787181	48787242	0	-	1	gene_id "ENSRNOG00000001632"; gene_version "9"; transcript_id "ENSRNOT00000108092"; transcript_version "2"; exon_number "29"; gene_name "Brwd1"; gene_source "ensembl"; gene_biotype "protein_coding"; transcript_name "Brwd1-202"; transcript_source "ensembl"; transcript_biotype "protein_coding"; protein_id "ENSRNOP00000076448"; protein_version "1";
11	ensembl	exon	48787181	48787242	0	-	.	gene_id "ENSRNOG00000001632"; gene_version "9"; transcript_id "ENSRNOT00000133842"; transcript_version "1"; exon_number "29"; gene_name "Brwd1"; gene_source "ensembl"; gene_biotype "protein_coding"; transcript_name "Brwd1-203"; transcript_source "ensembl"; transcript_biotype "protein_coding"; exon_id "ENSRNOE00000494136"; exon_version "1";
11	ensembl	CDS	48787181	48787242	0	-	1	gene_id "ENSRNOG00000001632"; gene_version "9"; transcript_id "ENSRNOT00000133842"; transcript_version "1"; exon_number "29"; gene_name "Brwd1"; gene_source "ensembl"; gene_biotype "protein_coding"; transcript_name "Brwd1-203"; transcript_source "ensembl"; transcript_biotype "protein_coding"; protein_id "ENSRNOP00000111518"; protein_version "1";
11	ensembl	exon	48787181	48787242	0	-	.	gene_id "ENSRNOG00000001632"; gene_version "9"; transcript_id "ENSRNOT00000155372"; transcript_version "1"; exon_number "29"; gene_name "Brwd1"; gene_source "ensembl"; gene_biotype "protein_coding"; transcript_name "Brwd1-204"; transcript_source "ensembl"; transcript_biotype "protein_coding"; exon_id "ENSRNOE00000494136"; exon_version "1"; tag "Ensembl_canonical";
11	ensembl	CDS	48787181	48787242	0	-	1	gene_id "ENSRNOG00000001632"; gene_version "9"; transcript_id "ENSRNOT00000155372"; transcript_version "1"; exon_number "29"; gene_name "Brwd1"; gene_source "ensembl"; gene_biotype "protein_coding"; transcript_name "Brwd1-204"; transcript_source "ensembl"; transcript_biotype "protein_coding"; protein_id "ENSRNOP00000111509"; protein_version "1"; tag "Ensembl_canonical";
11	ensembl	exon	48787181	48787242	0	-	.	gene_id "ENSRNOG00000001632"; gene_version "9"; transcript_id "ENSRNOT00000002231"; transcript_version "8"; exon_number "30"; gene_name "Brwd1"; gene_source "ensembl"; gene_biotype "protein_coding"; transcript_name "Brwd1-201"; transcript_source "ensembl"; transcript_biotype "protein_coding"; exon_id "ENSRNOE00000494136"; exon_version "1";
11	ensembl	CDS	48787181	48787242	0	-	1	gene_id "ENSRNOG00000001632"; gene_version "9"; transcript_id "ENSRNOT00000002231"; transcript_version "8"; exon_number "30"; gene_name "Brwd1"; gene_source "ensembl"; gene_biotype "protein_coding"; transcript_name "Brwd1-201"; transcript_source "ensembl"; transcript_biotype "protein_coding"; protein_id "ENSRNOP00000002231"; protein_version "6";
11	ENSEMBL114_rn	exon	48787181	48787242	0.227002985596395	-	.	gene_id "ENSRNOG00000001632"; transcript_id "ENSRNOG00000001632_tx_12"; exon_id "11_48787181_48787242_-"; exonnum "26"; txlen "6593";
11	ENSEMBL114_rn	exon	48787181	48787242	0.227002985596395	-	.	gene_id "ENSRNOG00000001632"; transcript_id "ENSRNOG00000001632_tx_13"; exon_id "11_48787181_48787242_-"; exonnum "26"; txlen "6635";
11	ENSEMBL114_rn	exon	48787181	48787242	0.190313271162184	-	.	gene_id "ENSRNOG00000001632"; transcript_id "ENSRNOG00000001632_tx_14"; exon_id "11_48787181_48787242_-"; exonnum "29"; txlen "4235";
11	ENSEMBL114_rn	exon	48787181	48787242	0.190313271162184	-	.	gene_id "ENSRNOG00000001632"; transcript_id "ENSRNOG00000001632_tx_15"; exon_id "11_48787181_48787242_-"; exonnum "29"; txlen "4193";
11	ensembl	exon	48788096	48788207	0	-	.	gene_id "ENSRNOG00000001632"; gene_version "9"; transcript_id "ENSRNOT00000108092"; transcript_version "2"; exon_number "28"; gene_name "Brwd1"; gene_source "ensembl"; gene_biotype "protein_coding"; transcript_name "Brwd1-202"; transcript_source "ensembl"; transcript_biotype "protein_coding"; exon_id "ENSRNOE00000364743"; exon_version "1";
11	ensembl	CDS	48788096	48788207	0	-	2	gene_id "ENSRNOG00000001632"; gene_version "9"; transcript_id "ENSRNOT00000108092"; transcript_version "2"; exon_number "28"; gene_name "Brwd1"; gene_source "ensembl"; gene_biotype "protein_coding"; transcript_name "Brwd1-202"; transcript_source "ensembl"; transcript_biotype "protein_coding"; protein_id "ENSRNOP00000076448"; protein_version "1";
11	ensembl	exon	48788096	48788207	0	-	.	gene_id "ENSRNOG00000001632"; gene_version "9"; transcript_id "ENSRNOT00000133842"; transcript_version "1"; exon_number "28"; gene_name "Brwd1"; gene_source "ensembl"; gene_biotype "protein_coding"; transcript_name "Brwd1-203"; transcript_source "ensembl"; transcript_biotype "protein_coding"; exon_id "ENSRNOE00000364743"; exon_version "1";
11	ensembl	CDS	48788096	48788207	0	-	2	gene_id "ENSRNOG00000001632"; gene_version "9"; transcript_id "ENSRNOT00000133842"; transcript_version "1"; exon_number "28"; gene_name "Brwd1"; gene_source "ensembl"; gene_biotype "protein_coding"; transcript_name "Brwd1-203"; transcript_source "ensembl"; transcript_biotype "protein_coding"; protein_id "ENSRNOP00000111518"; protein_version "1";
11	ensembl	exon	48788096	48788207	0	-	.	gene_id "ENSRNOG00000001632"; gene_version "9"; transcript_id "ENSRNOT00000155372"; transcript_version "1"; exon_number "28"; gene_name "Brwd1"; gene_source "ensembl"; gene_biotype "protein_coding"; transcript_name "Brwd1-204"; transcript_source "ensembl"; transcript_biotype "protein_coding"; exon_id "ENSRNOE00000364743"; exon_version "1"; tag "Ensembl_canonical";
11	ensembl	CDS	48788096	48788207	0	-	2	gene_id "ENSRNOG00000001632"; gene_version "9"; transcript_id "ENSRNOT00000155372"; transcript_version "1"; exon_number "28"; gene_name "Brwd1"; gene_source "ensembl"; gene_biotype "protein_coding"; transcript_name "Brwd1-204"; transcript_source "ensembl"; transcript_biotype "protein_coding"; protein_id "ENSRNOP00000111509"; protein_version "1"; tag "Ensembl_canonical";
11	ensembl	exon	48788096	48788207	0	-	.	gene_id "ENSRNOG00000001632"; gene_version "9"; transcript_id "ENSRNOT00000002231"; transcript_version "8"; exon_number "29"; gene_name "Brwd1"; gene_source "ensembl"; gene_biotype "protein_coding"; transcript_name "Brwd1-201"; transcript_source "ensembl"; transcript_biotype "protein_coding"; exon_id "ENSRNOE00000364743"; exon_version "1";
11	ensembl	CDS	48788096	48788207	0	-	2	gene_id "ENSRNOG00000001632"; gene_version "9"; transcript_id "ENSRNOT00000002231"; transcript_version "8"; exon_number "29"; gene_name "Brwd1"; gene_source "ensembl"; gene_biotype "protein_coding"; transcript_name "Brwd1-201"; transcript_source "ensembl"; transcript_biotype "protein_coding"; protein_id "ENSRNOP00000002231"; protein_version "6";
11	ENSEMBL114_rn	exon	48788096	48788207	0.227002985596395	-	.	gene_id "ENSRNOG00000001632"; transcript_id "ENSRNOG00000001632_tx_12"; exon_id "11_48788096_48788207_-"; exonnum "25"; txlen "6593";
11	ENSEMBL114_rn	exon	48788096	48788207	0.227002985596395	-	.	gene_id "ENSRNOG00000001632"; transcript_id "ENSRNOG00000001632_tx_13"; exon_id "11_48788096_48788207_-"; exonnum "25"; txlen "6635";
11	ENSEMBL114_rn	exon	48788096	48788207	0.190313271162184	-	.	gene_id "ENSRNOG00000001632"; transcript_id "ENSRNOG00000001632_tx_14"; exon_id "11_48788096_48788207_-"; exonnum "28"; txlen "4235";
11	ENSEMBL114_rn	exon	48788096	48788207	0.190313271162184	-	.	gene_id "ENSRNOG00000001632"; transcript_id "ENSRNOG00000001632_tx_15"; exon_id "11_48788096_48788207_-"; exonnum "28"; txlen "4193";
11	ensembl	exon	48790769	48790851	0	-	.	gene_id "ENSRNOG00000001632"; gene_version "9"; transcript_id "ENSRNOT00000108092"; transcript_version "2"; exon_number "27"; gene_name "Brwd1"; gene_source "ensembl"; gene_biotype "protein_coding"; transcript_name "Brwd1-202"; transcript_source "ensembl"; transcript_biotype "protein_coding"; exon_id "ENSRNOE00000474136"; exon_version "1";
11	ensembl	CDS	48790769	48790851	0	-	1	gene_id "ENSRNOG00000001632"; gene_version "9"; transcript_id "ENSRNOT00000108092"; transcript_version "2"; exon_number "27"; gene_name "Brwd1"; gene_source "ensembl"; gene_biotype "protein_coding"; transcript_name "Brwd1-202"; transcript_source "ensembl"; transcript_biotype "protein_coding"; protein_id "ENSRNOP00000076448"; protein_version "1";
11	ensembl	exon	48790769	48790851	0	-	.	gene_id "ENSRNOG00000001632"; gene_version "9"; transcript_id "ENSRNOT00000133842"; transcript_version "1"; exon_number "27"; gene_name "Brwd1"; gene_source "ensembl"; gene_biotype "protein_coding"; transcript_name "Brwd1-203"; transcript_source "ensembl"; transcript_biotype "protein_coding"; exon_id "ENSRNOE00000474136"; exon_version "1";
11	ensembl	CDS	48790769	48790851	0	-	1	gene_id "ENSRNOG00000001632"; gene_version "9"; transcript_id "ENSRNOT00000133842"; transcript_version "1"; exon_number "27"; gene_name "Brwd1"; gene_source "ensembl"; gene_biotype "protein_coding"; transcript_name "Brwd1-203"; transcript_source "ensembl"; transcript_biotype "protein_coding"; protein_id "ENSRNOP00000111518"; protein_version "1";
11	ensembl	exon	48790769	48790851	0	-	.	gene_id "ENSRNOG00000001632"; gene_version "9"; transcript_id "ENSRNOT00000155372"; transcript_version "1"; exon_number "27"; gene_name "Brwd1"; gene_source "ensembl"; gene_biotype "protein_coding"; transcript_name "Brwd1-204"; transcript_source "ensembl"; transcript_biotype "protein_coding"; exon_id "ENSRNOE00000474136"; exon_version "1"; tag "Ensembl_canonical";
11	ensembl	CDS	48790769	48790851	0	-	1	gene_id "ENSRNOG00000001632"; gene_version "9"; transcript_id "ENSRNOT00000155372"; transcript_version "1"; exon_number "27"; gene_name "Brwd1"; gene_source "ensembl"; gene_biotype "protein_coding"; transcript_name "Brwd1-204"; transcript_source "ensembl"; transcript_biotype "protein_coding"; protein_id "ENSRNOP00000111509"; protein_version "1"; tag "Ensembl_canonical";
11	ensembl	exon	48790769	48790851	0	-	.	gene_id "ENSRNOG00000001632"; gene_version "9"; transcript_id "ENSRNOT00000002231"; transcript_version "8"; exon_number "28"; gene_name "Brwd1"; gene_source "ensembl"; gene_biotype "protein_coding"; transcript_name "Brwd1-201"; transcript_source "ensembl"; transcript_biotype "protein_coding"; exon_id "ENSRNOE00000474136"; exon_version "1";
11	ensembl	CDS	48790769	48790851	0	-	1	gene_id "ENSRNOG00000001632"; gene_version "9"; transcript_id "ENSRNOT00000002231"; transcript_version "8"; exon_number "28"; gene_name "Brwd1"; gene_source "ensembl"; gene_biotype "protein_coding"; transcript_name "Brwd1-201"; transcript_source "ensembl"; transcript_biotype "protein_coding"; protein_id "ENSRNOP00000002231"; protein_version "6";
11	ENSEMBL114_rn	exon	48790769	48790851	0.227002985596395	-	.	gene_id "ENSRNOG00000001632"; transcript_id "ENSRNOG00000001632_tx_12"; exon_id "11_48790769_48790851_-"; exonnum "24"; txlen "6593";
11	ENSEMBL114_rn	exon	48790769	48790851	0.227002985596395	-	.	gene_id "ENSRNOG00000001632"; transcript_id "ENSRNOG00000001632_tx_13"; exon_id "11_48790769_48790851_-"; exonnum "24"; txlen "6635";
11	ENSEMBL114_rn	exon	48790769	48790851	0.190313271162184	-	.	gene_id "ENSRNOG00000001632"; transcript_id "ENSRNOG00000001632_tx_14"; exon_id "11_48790769_48790851_-"; exonnum "27"; txlen "4235";
11	ENSEMBL114_rn	exon	48790769	48790851	0.190313271162184	-	.	gene_id "ENSRNOG00000001632"; transcript_id "ENSRNOG00000001632_tx_15"; exon_id "11_48790769_48790851_-"; exonnum "27"; txlen "4193";
11	ensembl	exon	48791648	48791772	0	-	.	gene_id "ENSRNOG00000001632"; gene_version "9"; transcript_id "ENSRNOT00000108092"; transcript_version "2"; exon_number "26"; gene_name "Brwd1"; gene_source "ensembl"; gene_biotype "protein_coding"; transcript_name "Brwd1-202"; transcript_source "ensembl"; transcript_biotype "protein_coding"; exon_id "ENSRNOE00000507204"; exon_version "1";
11	ensembl	CDS	48791648	48791772	0	-	0	gene_id "ENSRNOG00000001632"; gene_version "9"; transcript_id "ENSRNOT00000108092"; transcript_version "2"; exon_number "26"; gene_name "Brwd1"; gene_source "ensembl"; gene_biotype "protein_coding"; transcript_name "Brwd1-202"; transcript_source "ensembl"; transcript_biotype "protein_coding"; protein_id "ENSRNOP00000076448"; protein_version "1";
11	ensembl	exon	48791648	48791772	0	-	.	gene_id "ENSRNOG00000001632"; gene_version "9"; transcript_id "ENSRNOT00000133842"; transcript_version "1"; exon_number "26"; gene_name "Brwd1"; gene_source "ensembl"; gene_biotype "protein_coding"; transcript_name "Brwd1-203"; transcript_source "ensembl"; transcript_biotype "protein_coding"; exon_id "ENSRNOE00000507204"; exon_version "1";
11	ensembl	CDS	48791648	48791772	0	-	0	gene_id "ENSRNOG00000001632"; gene_version "9"; transcript_id "ENSRNOT00000133842"; transcript_version "1"; exon_number "26"; gene_name "Brwd1"; gene_source "ensembl"; gene_biotype "protein_coding"; transcript_name "Brwd1-203"; transcript_source "ensembl"; transcript_biotype "protein_coding"; protein_id "ENSRNOP00000111518"; protein_version "1";
11	ensembl	exon	48791648	48791772	0	-	.	gene_id "ENSRNOG00000001632"; gene_version "9"; transcript_id "ENSRNOT00000155372"; transcript_version "1"; exon_number "26"; gene_name "Brwd1"; gene_source "ensembl"; gene_biotype "protein_coding"; transcript_name "Brwd1-204"; transcript_source "ensembl"; transcript_biotype "protein_coding"; exon_id "ENSRNOE00000507204"; exon_version "1"; tag "Ensembl_canonical";
11	ensembl	CDS	48791648	48791772	0	-	0	gene_id "ENSRNOG00000001632"; gene_version "9"; transcript_id "ENSRNOT00000155372"; transcript_version "1"; exon_number "26"; gene_name "Brwd1"; gene_source "ensembl"; gene_biotype "protein_coding"; transcript_name "Brwd1-204"; transcript_source "ensembl"; transcript_biotype "protein_coding"; protein_id "ENSRNOP00000111509"; protein_version "1"; tag "Ensembl_canonical";
11	ensembl	exon	48791648	48791772	0	-	.	gene_id "ENSRNOG00000001632"; gene_version "9"; transcript_id "ENSRNOT00000002231"; transcript_version "8"; exon_number "27"; gene_name "Brwd1"; gene_source "ensembl"; gene_biotype "protein_coding"; transcript_name "Brwd1-201"; transcript_source "ensembl"; transcript_biotype "protein_coding"; exon_id "ENSRNOE00000507204"; exon_version "1";
11	ensembl	CDS	48791648	48791772	0	-	0	gene_id "ENSRNOG00000001632"; gene_version "9"; transcript_id "ENSRNOT00000002231"; transcript_version "8"; exon_number "27"; gene_name "Brwd1"; gene_source "ensembl"; gene_biotype "protein_coding"; transcript_name "Brwd1-201"; transcript_source "ensembl"; transcript_biotype "protein_coding"; protein_id "ENSRNOP00000002231"; protein_version "6";
11	ENSEMBL114_rn	exon	48791648	48791772	0.227002985596395	-	.	gene_id "ENSRNOG00000001632"; transcript_id "ENSRNOG00000001632_tx_12"; exon_id "11_48791648_48791772_-"; exonnum "23"; txlen "6593";
11	ENSEMBL114_rn	exon	48791648	48791772	0.227002985596395	-	.	gene_id "ENSRNOG00000001632"; transcript_id "ENSRNOG00000001632_tx_13"; exon_id "11_48791648_48791772_-"; exonnum "23"; txlen "6635";
11	ENSEMBL114_rn	exon	48791648	48791772	0.190313271162184	-	.	gene_id "ENSRNOG00000001632"; transcript_id "ENSRNOG00000001632_tx_14"; exon_id "11_48791648_48791772_-"; exonnum "26"; txlen "4235";
11	ENSEMBL114_rn	exon	48791648	48791772	0.190313271162184	-	.	gene_id "ENSRNOG00000001632"; transcript_id "ENSRNOG00000001632_tx_15"; exon_id "11_48791648_48791772_-"; exonnum "26"; txlen "4193";
11	ensembl	exon	48793810	48793917	0	-	.	gene_id "ENSRNOG00000001632"; gene_version "9"; transcript_id "ENSRNOT00000108092"; transcript_version "2"; exon_number "25"; gene_name "Brwd1"; gene_source "ensembl"; gene_biotype "protein_coding"; transcript_name "Brwd1-202"; transcript_source "ensembl"; transcript_biotype "protein_coding"; exon_id "ENSRNOE00000498009"; exon_version "1";
11	ensembl	CDS	48793810	48793917	0	-	0	gene_id "ENSRNOG00000001632"; gene_version "9"; transcript_id "ENSRNOT00000108092"; transcript_version "2"; exon_number "25"; gene_name "Brwd1"; gene_source "ensembl"; gene_biotype "protein_coding"; transcript_name "Brwd1-202"; transcript_source "ensembl"; transcript_biotype "protein_coding"; protein_id "ENSRNOP00000076448"; protein_version "1";
11	ensembl	exon	48793810	48793917	0	-	.	gene_id "ENSRNOG00000001632"; gene_version "9"; transcript_id "ENSRNOT00000133842"; transcript_version "1"; exon_number "25"; gene_name "Brwd1"; gene_source "ensembl"; gene_biotype "protein_coding"; transcript_name "Brwd1-203"; transcript_source "ensembl"; transcript_biotype "protein_coding"; exon_id "ENSRNOE00000498009"; exon_version "1";
11	ensembl	CDS	48793810	48793917	0	-	0	gene_id "ENSRNOG00000001632"; gene_version "9"; transcript_id "ENSRNOT00000133842"; transcript_version "1"; exon_number "25"; gene_name "Brwd1"; gene_source "ensembl"; gene_biotype "protein_coding"; transcript_name "Brwd1-203"; transcript_source "ensembl"; transcript_biotype "protein_coding"; protein_id "ENSRNOP00000111518"; protein_version "1";
11	ensembl	exon	48793810	48793917	0	-	.	gene_id "ENSRNOG00000001632"; gene_version "9"; transcript_id "ENSRNOT00000155372"; transcript_version "1"; exon_number "25"; gene_name "Brwd1"; gene_source "ensembl"; gene_biotype "protein_coding"; transcript_name "Brwd1-204"; transcript_source "ensembl"; transcript_biotype "protein_coding"; exon_id "ENSRNOE00000498009"; exon_version "1"; tag "Ensembl_canonical";
11	ensembl	CDS	48793810	48793917	0	-	0	gene_id "ENSRNOG00000001632"; gene_version "9"; transcript_id "ENSRNOT00000155372"; transcript_version "1"; exon_number "25"; gene_name "Brwd1"; gene_source "ensembl"; gene_biotype "protein_coding"; transcript_name "Brwd1-204"; transcript_source "ensembl"; transcript_biotype "protein_coding"; protein_id "ENSRNOP00000111509"; protein_version "1"; tag "Ensembl_canonical";
11	ensembl	exon	48793810	48793917	0	-	.	gene_id "ENSRNOG00000001632"; gene_version "9"; transcript_id "ENSRNOT00000002231"; transcript_version "8"; exon_number "26"; gene_name "Brwd1"; gene_source "ensembl"; gene_biotype "protein_coding"; transcript_name "Brwd1-201"; transcript_source "ensembl"; transcript_biotype "protein_coding"; exon_id "ENSRNOE00000498009"; exon_version "1";
11	ensembl	CDS	48793810	48793917	0	-	0	gene_id "ENSRNOG00000001632"; gene_version "9"; transcript_id "ENSRNOT00000002231"; transcript_version "8"; exon_number "26"; gene_name "Brwd1"; gene_source "ensembl"; gene_biotype "protein_coding"; transcript_name "Brwd1-201"; transcript_source "ensembl"; transcript_biotype "protein_coding"; protein_id "ENSRNOP00000002231"; protein_version "6";
11	ENSEMBL114_rn	exon	48793810	48793917	0.227002985596395	-	.	gene_id "ENSRNOG00000001632"; transcript_id "ENSRNOG00000001632_tx_12"; exon_id "11_48793810_48793917_-"; exonnum "22"; txlen "6593";
11	ENSEMBL114_rn	exon	48793810	48793917	0.227002985596395	-	.	gene_id "ENSRNOG00000001632"; transcript_id "ENSRNOG00000001632_tx_13"; exon_id "11_48793810_48793917_-"; exonnum "22"; txlen "6635";
11	ENSEMBL114_rn	exon	48793810	48793917	0.190313271162184	-	.	gene_id "ENSRNOG00000001632"; transcript_id "ENSRNOG00000001632_tx_14"; exon_id "11_48793810_48793917_-"; exonnum "25"; txlen "4235";
11	ENSEMBL114_rn	exon	48793810	48793917	0.190313271162184	-	.	gene_id "ENSRNOG00000001632"; transcript_id "ENSRNOG00000001632_tx_15"; exon_id "11_48793810_48793917_-"; exonnum "25"; txlen "4193";
11	ensembl	exon	48793996	48794121	0	-	.	gene_id "ENSRNOG00000001632"; gene_version "9"; transcript_id "ENSRNOT00000108092"; transcript_version "2"; exon_number "24"; gene_name "Brwd1"; gene_source "ensembl"; gene_biotype "protein_coding"; transcript_name "Brwd1-202"; transcript_source "ensembl"; transcript_biotype "protein_coding"; exon_id "ENSRNOE00000481478"; exon_version "1";
11	ensembl	CDS	48793996	48794121	0	-	0	gene_id "ENSRNOG00000001632"; gene_version "9"; transcript_id "ENSRNOT00000108092"; transcript_version "2"; exon_number "24"; gene_name "Brwd1"; gene_source "ensembl"; gene_biotype "protein_coding"; transcript_name "Brwd1-202"; transcript_source "ensembl"; transcript_biotype "protein_coding"; protein_id "ENSRNOP00000076448"; protein_version "1";
11	ensembl	exon	48793996	48794121	0	-	.	gene_id "ENSRNOG00000001632"; gene_version "9"; transcript_id "ENSRNOT00000133842"; transcript_version "1"; exon_number "24"; gene_name "Brwd1"; gene_source "ensembl"; gene_biotype "protein_coding"; transcript_name "Brwd1-203"; transcript_source "ensembl"; transcript_biotype "protein_coding"; exon_id "ENSRNOE00000481478"; exon_version "1";
11	ensembl	CDS	48793996	48794121	0	-	0	gene_id "ENSRNOG00000001632"; gene_version "9"; transcript_id "ENSRNOT00000133842"; transcript_version "1"; exon_number "24"; gene_name "Brwd1"; gene_source "ensembl"; gene_biotype "protein_coding"; transcript_name "Brwd1-203"; transcript_source "ensembl"; transcript_biotype "protein_coding"; protein_id "ENSRNOP00000111518"; protein_version "1";
11	ensembl	exon	48793996	48794121	0	-	.	gene_id "ENSRNOG00000001632"; gene_version "9"; transcript_id "ENSRNOT00000155372"; transcript_version "1"; exon_number "24"; gene_name "Brwd1"; gene_source "ensembl"; gene_biotype "protein_coding"; transcript_name "Brwd1-204"; transcript_source "ensembl"; transcript_biotype "protein_coding"; exon_id "ENSRNOE00000481478"; exon_version "1"; tag "Ensembl_canonical";
11	ensembl	CDS	48793996	48794121	0	-	0	gene_id "ENSRNOG00000001632"; gene_version "9"; transcript_id "ENSRNOT00000155372"; transcript_version "1"; exon_number "24"; gene_name "Brwd1"; gene_source "ensembl"; gene_biotype "protein_coding"; transcript_name "Brwd1-204"; transcript_source "ensembl"; transcript_biotype "protein_coding"; protein_id "ENSRNOP00000111509"; protein_version "1"; tag "Ensembl_canonical";
11	ensembl	exon	48793996	48794121	0	-	.	gene_id "ENSRNOG00000001632"; gene_version "9"; transcript_id "ENSRNOT00000002231"; transcript_version "8"; exon_number "25"; gene_name "Brwd1"; gene_source "ensembl"; gene_biotype "protein_coding"; transcript_name "Brwd1-201"; transcript_source "ensembl"; transcript_biotype "protein_coding"; exon_id "ENSRNOE00000481478"; exon_version "1";
11	ensembl	CDS	48793996	48794121	0	-	0	gene_id "ENSRNOG00000001632"; gene_version "9"; transcript_id "ENSRNOT00000002231"; transcript_version "8"; exon_number "25"; gene_name "Brwd1"; gene_source "ensembl"; gene_biotype "protein_coding"; transcript_name "Brwd1-201"; transcript_source "ensembl"; transcript_biotype "protein_coding"; protein_id "ENSRNOP00000002231"; protein_version "6";
11	ENSEMBL114_rn	exon	48793996	48794121	0.227002985596395	-	.	gene_id "ENSRNOG00000001632"; transcript_id "ENSRNOG00000001632_tx_12"; exon_id "11_48793996_48794121_-"; exonnum "21"; txlen "6593";
11	ENSEMBL114_rn	exon	48793996	48794121	0.227002985596395	-	.	gene_id "ENSRNOG00000001632"; transcript_id "ENSRNOG00000001632_tx_13"; exon_id "11_48793996_48794121_-"; exonnum "21"; txlen "6635";
11	ENSEMBL114_rn	exon	48793996	48794121	0.190313271162184	-	.	gene_id "ENSRNOG00000001632"; transcript_id "ENSRNOG00000001632_tx_14"; exon_id "11_48793996_48794121_-"; exonnum "24"; txlen "4235";
11	ENSEMBL114_rn	exon	48793996	48794121	0.190313271162184	-	.	gene_id "ENSRNOG00000001632"; transcript_id "ENSRNOG00000001632_tx_15"; exon_id "11_48793996_48794121_-"; exonnum "24"; txlen "4193";
11	ensembl	exon	48796463	48796652	0	-	.	gene_id "ENSRNOG00000001632"; gene_version "9"; transcript_id "ENSRNOT00000108092"; transcript_version "2"; exon_number "23"; gene_name "Brwd1"; gene_source "ensembl"; gene_biotype "protein_coding"; transcript_name "Brwd1-202"; transcript_source "ensembl"; transcript_biotype "protein_coding"; exon_id "ENSRNOE00000499647"; exon_version "1";
11	ensembl	CDS	48796463	48796652	0	-	1	gene_id "ENSRNOG00000001632"; gene_version "9"; transcript_id "ENSRNOT00000108092"; transcript_version "2"; exon_number "23"; gene_name "Brwd1"; gene_source "ensembl"; gene_biotype "protein_coding"; transcript_name "Brwd1-202"; transcript_source "ensembl"; transcript_biotype "protein_coding"; protein_id "ENSRNOP00000076448"; protein_version "1";
11	ensembl	exon	48796463	48796652	0	-	.	gene_id "ENSRNOG00000001632"; gene_version "9"; transcript_id "ENSRNOT00000133842"; transcript_version "1"; exon_number "23"; gene_name "Brwd1"; gene_source "ensembl"; gene_biotype "protein_coding"; transcript_name "Brwd1-203"; transcript_source "ensembl"; transcript_biotype "protein_coding"; exon_id "ENSRNOE00000499647"; exon_version "1";
11	ensembl	CDS	48796463	48796652	0	-	1	gene_id "ENSRNOG00000001632"; gene_version "9"; transcript_id "ENSRNOT00000133842"; transcript_version "1"; exon_number "23"; gene_name "Brwd1"; gene_source "ensembl"; gene_biotype "protein_coding"; transcript_name "Brwd1-203"; transcript_source "ensembl"; transcript_biotype "protein_coding"; protein_id "ENSRNOP00000111518"; protein_version "1";
11	ensembl	exon	48796463	48796652	0	-	.	gene_id "ENSRNOG00000001632"; gene_version "9"; transcript_id "ENSRNOT00000155372"; transcript_version "1"; exon_number "23"; gene_name "Brwd1"; gene_source "ensembl"; gene_biotype "protein_coding"; transcript_name "Brwd1-204"; transcript_source "ensembl"; transcript_biotype "protein_coding"; exon_id "ENSRNOE00000499647"; exon_version "1"; tag "Ensembl_canonical";
11	ensembl	CDS	48796463	48796652	0	-	1	gene_id "ENSRNOG00000001632"; gene_version "9"; transcript_id "ENSRNOT00000155372"; transcript_version "1"; exon_number "23"; gene_name "Brwd1"; gene_source "ensembl"; gene_biotype "protein_coding"; transcript_name "Brwd1-204"; transcript_source "ensembl"; transcript_biotype "protein_coding"; protein_id "ENSRNOP00000111509"; protein_version "1"; tag "Ensembl_canonical";
11	ensembl	exon	48796463	48796652	0	-	.	gene_id "ENSRNOG00000001632"; gene_version "9"; transcript_id "ENSRNOT00000002231"; transcript_version "8"; exon_number "24"; gene_name "Brwd1"; gene_source "ensembl"; gene_biotype "protein_coding"; transcript_name "Brwd1-201"; transcript_source "ensembl"; transcript_biotype "protein_coding"; exon_id "ENSRNOE00000499647"; exon_version "1";
11	ensembl	CDS	48796463	48796652	0	-	1	gene_id "ENSRNOG00000001632"; gene_version "9"; transcript_id "ENSRNOT00000002231"; transcript_version "8"; exon_number "24"; gene_name "Brwd1"; gene_source "ensembl"; gene_biotype "protein_coding"; transcript_name "Brwd1-201"; transcript_source "ensembl"; transcript_biotype "protein_coding"; protein_id "ENSRNOP00000002231"; protein_version "6";
11	ENSEMBL114_rn	exon	48796463	48796652	0.227002985596395	-	.	gene_id "ENSRNOG00000001632"; transcript_id "ENSRNOG00000001632_tx_12"; exon_id "11_48796463_48796652_-"; exonnum "20"; txlen "6593";
11	ENSEMBL114_rn	exon	48796463	48796652	0.227002985596395	-	.	gene_id "ENSRNOG00000001632"; transcript_id "ENSRNOG00000001632_tx_13"; exon_id "11_48796463_48796652_-"; exonnum "20"; txlen "6635";
11	ENSEMBL114_rn	exon	48796463	48796652	0.190313271162184	-	.	gene_id "ENSRNOG00000001632"; transcript_id "ENSRNOG00000001632_tx_14"; exon_id "11_48796463_48796652_-"; exonnum "23"; txlen "4235";
11	ENSEMBL114_rn	exon	48796463	48796652	0.190313271162184	-	.	gene_id "ENSRNOG00000001632"; transcript_id "ENSRNOG00000001632_tx_15"; exon_id "11_48796463_48796652_-"; exonnum "23"; txlen "4193";
11	ensembl	exon	48798220	48798314	0	-	.	gene_id "ENSRNOG00000001632"; gene_version "9"; transcript_id "ENSRNOT00000108092"; transcript_version "2"; exon_number "22"; gene_name "Brwd1"; gene_source "ensembl"; gene_biotype "protein_coding"; transcript_name "Brwd1-202"; transcript_source "ensembl"; transcript_biotype "protein_coding"; exon_id "ENSRNOE00000498110"; exon_version "1";
11	ensembl	CDS	48798220	48798314	0	-	0	gene_id "ENSRNOG00000001632"; gene_version "9"; transcript_id "ENSRNOT00000108092"; transcript_version "2"; exon_number "22"; gene_name "Brwd1"; gene_source "ensembl"; gene_biotype "protein_coding"; transcript_name "Brwd1-202"; transcript_source "ensembl"; transcript_biotype "protein_coding"; protein_id "ENSRNOP00000076448"; protein_version "1";
11	ensembl	exon	48798220	48798314	0	-	.	gene_id "ENSRNOG00000001632"; gene_version "9"; transcript_id "ENSRNOT00000133842"; transcript_version "1"; exon_number "22"; gene_name "Brwd1"; gene_source "ensembl"; gene_biotype "protein_coding"; transcript_name "Brwd1-203"; transcript_source "ensembl"; transcript_biotype "protein_coding"; exon_id "ENSRNOE00000498110"; exon_version "1";
11	ensembl	CDS	48798220	48798314	0	-	0	gene_id "ENSRNOG00000001632"; gene_version "9"; transcript_id "ENSRNOT00000133842"; transcript_version "1"; exon_number "22"; gene_name "Brwd1"; gene_source "ensembl"; gene_biotype "protein_coding"; transcript_name "Brwd1-203"; transcript_source "ensembl"; transcript_biotype "protein_coding"; protein_id "ENSRNOP00000111518"; protein_version "1";
11	ensembl	exon	48798220	48798314	0	-	.	gene_id "ENSRNOG00000001632"; gene_version "9"; transcript_id "ENSRNOT00000155372"; transcript_version "1"; exon_number "22"; gene_name "Brwd1"; gene_source "ensembl"; gene_biotype "protein_coding"; transcript_name "Brwd1-204"; transcript_source "ensembl"; transcript_biotype "protein_coding"; exon_id "ENSRNOE00000498110"; exon_version "1"; tag "Ensembl_canonical";
11	ensembl	CDS	48798220	48798314	0	-	0	gene_id "ENSRNOG00000001632"; gene_version "9"; transcript_id "ENSRNOT00000155372"; transcript_version "1"; exon_number "22"; gene_name "Brwd1"; gene_source "ensembl"; gene_biotype "protein_coding"; transcript_name "Brwd1-204"; transcript_source "ensembl"; transcript_biotype "protein_coding"; protein_id "ENSRNOP00000111509"; protein_version "1"; tag "Ensembl_canonical";
11	ensembl	exon	48798220	48798314	0	-	.	gene_id "ENSRNOG00000001632"; gene_version "9"; transcript_id "ENSRNOT00000002231"; transcript_version "8"; exon_number "23"; gene_name "Brwd1"; gene_source "ensembl"; gene_biotype "protein_coding"; transcript_name "Brwd1-201"; transcript_source "ensembl"; transcript_biotype "protein_coding"; exon_id "ENSRNOE00000498110"; exon_version "1";
11	ensembl	CDS	48798220	48798314	0	-	0	gene_id "ENSRNOG00000001632"; gene_version "9"; transcript_id "ENSRNOT00000002231"; transcript_version "8"; exon_number "23"; gene_name "Brwd1"; gene_source "ensembl"; gene_biotype "protein_coding"; transcript_name "Brwd1-201"; transcript_source "ensembl"; transcript_biotype "protein_coding"; protein_id "ENSRNOP00000002231"; protein_version "6";
11	ENSEMBL114_rn	exon	48798220	48798314	0.227002985596395	-	.	gene_id "ENSRNOG00000001632"; transcript_id "ENSRNOG00000001632_tx_12"; exon_id "11_48798220_48798314_-"; exonnum "19"; txlen "6593";
11	ENSEMBL114_rn	exon	48798220	48798314	0.227002985596395	-	.	gene_id "ENSRNOG00000001632"; transcript_id "ENSRNOG00000001632_tx_13"; exon_id "11_48798220_48798314_-"; exonnum "19"; txlen "6635";
11	ENSEMBL114_rn	exon	48798220	48798314	0.190313271162184	-	.	gene_id "ENSRNOG00000001632"; transcript_id "ENSRNOG00000001632_tx_14"; exon_id "11_48798220_48798314_-"; exonnum "22"; txlen "4235";
11	ENSEMBL114_rn	exon	48798220	48798314	0.190313271162184	-	.	gene_id "ENSRNOG00000001632"; transcript_id "ENSRNOG00000001632_tx_15"; exon_id "11_48798220_48798314_-"; exonnum "22"; txlen "4193";
11	ensembl	exon	48801892	48802023	0	-	.	gene_id "ENSRNOG00000001632"; gene_version "9"; transcript_id "ENSRNOT00000108092"; transcript_version "2"; exon_number "21"; gene_name "Brwd1"; gene_source "ensembl"; gene_biotype "protein_coding"; transcript_name "Brwd1-202"; transcript_source "ensembl"; transcript_biotype "protein_coding"; exon_id "ENSRNOE00000501687"; exon_version "1";
11	ensembl	CDS	48801892	48802023	0	-	0	gene_id "ENSRNOG00000001632"; gene_version "9"; transcript_id "ENSRNOT00000108092"; transcript_version "2"; exon_number "21"; gene_name "Brwd1"; gene_source "ensembl"; gene_biotype "protein_coding"; transcript_name "Brwd1-202"; transcript_source "ensembl"; transcript_biotype "protein_coding"; protein_id "ENSRNOP00000076448"; protein_version "1";
11	ensembl	exon	48801892	48802023	0	-	.	gene_id "ENSRNOG00000001632"; gene_version "9"; transcript_id "ENSRNOT00000133842"; transcript_version "1"; exon_number "21"; gene_name "Brwd1"; gene_source "ensembl"; gene_biotype "protein_coding"; transcript_name "Brwd1-203"; transcript_source "ensembl"; transcript_biotype "protein_coding"; exon_id "ENSRNOE00000501687"; exon_version "1";
11	ensembl	CDS	48801892	48802023	0	-	0	gene_id "ENSRNOG00000001632"; gene_version "9"; transcript_id "ENSRNOT00000133842"; transcript_version "1"; exon_number "21"; gene_name "Brwd1"; gene_source "ensembl"; gene_biotype "protein_coding"; transcript_name "Brwd1-203"; transcript_source "ensembl"; transcript_biotype "protein_coding"; protein_id "ENSRNOP00000111518"; protein_version "1";
11	ensembl	exon	48801892	48802023	0	-	.	gene_id "ENSRNOG00000001632"; gene_version "9"; transcript_id "ENSRNOT00000155372"; transcript_version "1"; exon_number "21"; gene_name "Brwd1"; gene_source "ensembl"; gene_biotype "protein_coding"; transcript_name "Brwd1-204"; transcript_source "ensembl"; transcript_biotype "protein_coding"; exon_id "ENSRNOE00000501687"; exon_version "1"; tag "Ensembl_canonical";
11	ensembl	CDS	48801892	48802023	0	-	0	gene_id "ENSRNOG00000001632"; gene_version "9"; transcript_id "ENSRNOT00000155372"; transcript_version "1"; exon_number "21"; gene_name "Brwd1"; gene_source "ensembl"; gene_biotype "protein_coding"; transcript_name "Brwd1-204"; transcript_source "ensembl"; transcript_biotype "protein_coding"; protein_id "ENSRNOP00000111509"; protein_version "1"; tag "Ensembl_canonical";
11	ensembl	exon	48801892	48802023	0	-	.	gene_id "ENSRNOG00000001632"; gene_version "9"; transcript_id "ENSRNOT00000002231"; transcript_version "8"; exon_number "22"; gene_name "Brwd1"; gene_source "ensembl"; gene_biotype "protein_coding"; transcript_name "Brwd1-201"; transcript_source "ensembl"; transcript_biotype "protein_coding"; exon_id "ENSRNOE00000501687"; exon_version "1";
11	ensembl	CDS	48801892	48802023	0	-	0	gene_id "ENSRNOG00000001632"; gene_version "9"; transcript_id "ENSRNOT00000002231"; transcript_version "8"; exon_number "22"; gene_name "Brwd1"; gene_source "ensembl"; gene_biotype "protein_coding"; transcript_name "Brwd1-201"; transcript_source "ensembl"; transcript_biotype "protein_coding"; protein_id "ENSRNOP00000002231"; protein_version "6";
11	ENSEMBL114_rn	exon	48801892	48802023	0.227002985596395	-	.	gene_id "ENSRNOG00000001632"; transcript_id "ENSRNOG00000001632_tx_12"; exon_id "11_48801892_48802023_-"; exonnum "18"; txlen "6593";
11	ENSEMBL114_rn	exon	48801892	48802023	0.227002985596395	-	.	gene_id "ENSRNOG00000001632"; transcript_id "ENSRNOG00000001632_tx_13"; exon_id "11_48801892_48802023_-"; exonnum "18"; txlen "6635";
11	ENSEMBL114_rn	exon	48801892	48802023	0.190313271162184	-	.	gene_id "ENSRNOG00000001632"; transcript_id "ENSRNOG00000001632_tx_14"; exon_id "11_48801892_48802023_-"; exonnum "21"; txlen "4235";
11	ENSEMBL114_rn	exon	48801892	48802023	0.190313271162184	-	.	gene_id "ENSRNOG00000001632"; transcript_id "ENSRNOG00000001632_tx_15"; exon_id "11_48801892_48802023_-"; exonnum "21"; txlen "4193";
11	ensembl	exon	48803324	48803417	0	-	.	gene_id "ENSRNOG00000001632"; gene_version "9"; transcript_id "ENSRNOT00000108092"; transcript_version "2"; exon_number "20"; gene_name "Brwd1"; gene_source "ensembl"; gene_biotype "protein_coding"; transcript_name "Brwd1-202"; transcript_source "ensembl"; transcript_biotype "protein_coding"; exon_id "ENSRNOE00000462838"; exon_version "1";
11	ensembl	CDS	48803324	48803417	0	-	1	gene_id "ENSRNOG00000001632"; gene_version "9"; transcript_id "ENSRNOT00000108092"; transcript_version "2"; exon_number "20"; gene_name "Brwd1"; gene_source "ensembl"; gene_biotype "protein_coding"; transcript_name "Brwd1-202"; transcript_source "ensembl"; transcript_biotype "protein_coding"; protein_id "ENSRNOP00000076448"; protein_version "1";
11	ensembl	exon	48803324	48803417	0	-	.	gene_id "ENSRNOG00000001632"; gene_version "9"; transcript_id "ENSRNOT00000133842"; transcript_version "1"; exon_number "20"; gene_name "Brwd1"; gene_source "ensembl"; gene_biotype "protein_coding"; transcript_name "Brwd1-203"; transcript_source "ensembl"; transcript_biotype "protein_coding"; exon_id "ENSRNOE00000462838"; exon_version "1";
11	ensembl	CDS	48803324	48803417	0	-	1	gene_id "ENSRNOG00000001632"; gene_version "9"; transcript_id "ENSRNOT00000133842"; transcript_version "1"; exon_number "20"; gene_name "Brwd1"; gene_source "ensembl"; gene_biotype "protein_coding"; transcript_name "Brwd1-203"; transcript_source "ensembl"; transcript_biotype "protein_coding"; protein_id "ENSRNOP00000111518"; protein_version "1";
11	ensembl	exon	48803324	48803417	0	-	.	gene_id "ENSRNOG00000001632"; gene_version "9"; transcript_id "ENSRNOT00000155372"; transcript_version "1"; exon_number "20"; gene_name "Brwd1"; gene_source "ensembl"; gene_biotype "protein_coding"; transcript_name "Brwd1-204"; transcript_source "ensembl"; transcript_biotype "protein_coding"; exon_id "ENSRNOE00000462838"; exon_version "1"; tag "Ensembl_canonical";
11	ensembl	CDS	48803324	48803417	0	-	1	gene_id "ENSRNOG00000001632"; gene_version "9"; transcript_id "ENSRNOT00000155372"; transcript_version "1"; exon_number "20"; gene_name "Brwd1"; gene_source "ensembl"; gene_biotype "protein_coding"; transcript_name "Brwd1-204"; transcript_source "ensembl"; transcript_biotype "protein_coding"; protein_id "ENSRNOP00000111509"; protein_version "1"; tag "Ensembl_canonical";
11	ensembl	exon	48803324	48803417	0	-	.	gene_id "ENSRNOG00000001632"; gene_version "9"; transcript_id "ENSRNOT00000002231"; transcript_version "8"; exon_number "21"; gene_name "Brwd1"; gene_source "ensembl"; gene_biotype "protein_coding"; transcript_name "Brwd1-201"; transcript_source "ensembl"; transcript_biotype "protein_coding"; exon_id "ENSRNOE00000462838"; exon_version "1";
11	ensembl	CDS	48803324	48803417	0	-	1	gene_id "ENSRNOG00000001632"; gene_version "9"; transcript_id "ENSRNOT00000002231"; transcript_version "8"; exon_number "21"; gene_name "Brwd1"; gene_source "ensembl"; gene_biotype "protein_coding"; transcript_name "Brwd1-201"; transcript_source "ensembl"; transcript_biotype "protein_coding"; protein_id "ENSRNOP00000002231"; protein_version "6";
11	ENSEMBL114_rn	exon	48803324	48803417	0.227002985596395	-	.	gene_id "ENSRNOG00000001632"; transcript_id "ENSRNOG00000001632_tx_12"; exon_id "11_48803324_48803417_-"; exonnum "17"; txlen "6593";
11	ENSEMBL114_rn	exon	48803324	48803417	0.227002985596395	-	.	gene_id "ENSRNOG00000001632"; transcript_id "ENSRNOG00000001632_tx_13"; exon_id "11_48803324_48803417_-"; exonnum "17"; txlen "6635";
11	ENSEMBL114_rn	exon	48803324	48803417	0.190313271162184	-	.	gene_id "ENSRNOG00000001632"; transcript_id "ENSRNOG00000001632_tx_14"; exon_id "11_48803324_48803417_-"; exonnum "20"; txlen "4235";
11	ENSEMBL114_rn	exon	48803324	48803417	0.190313271162184	-	.	gene_id "ENSRNOG00000001632"; transcript_id "ENSRNOG00000001632_tx_15"; exon_id "11_48803324_48803417_-"; exonnum "20"; txlen "4193";
11	ensembl	exon	48805576	48805759	0	-	.	gene_id "ENSRNOG00000001632"; gene_version "9"; transcript_id "ENSRNOT00000108092"; transcript_version "2"; exon_number "19"; gene_name "Brwd1"; gene_source "ensembl"; gene_biotype "protein_coding"; transcript_name "Brwd1-202"; transcript_source "ensembl"; transcript_biotype "protein_coding"; exon_id "ENSRNOE00000487634"; exon_version "1";
11	ensembl	CDS	48805576	48805759	0	-	2	gene_id "ENSRNOG00000001632"; gene_version "9"; transcript_id "ENSRNOT00000108092"; transcript_version "2"; exon_number "19"; gene_name "Brwd1"; gene_source "ensembl"; gene_biotype "protein_coding"; transcript_name "Brwd1-202"; transcript_source "ensembl"; transcript_biotype "protein_coding"; protein_id "ENSRNOP00000076448"; protein_version "1";
11	ensembl	exon	48805576	48805759	0	-	.	gene_id "ENSRNOG00000001632"; gene_version "9"; transcript_id "ENSRNOT00000133842"; transcript_version "1"; exon_number "19"; gene_name "Brwd1"; gene_source "ensembl"; gene_biotype "protein_coding"; transcript_name "Brwd1-203"; transcript_source "ensembl"; transcript_biotype "protein_coding"; exon_id "ENSRNOE00000487634"; exon_version "1";
11	ensembl	CDS	48805576	48805759	0	-	2	gene_id "ENSRNOG00000001632"; gene_version "9"; transcript_id "ENSRNOT00000133842"; transcript_version "1"; exon_number "19"; gene_name "Brwd1"; gene_source "ensembl"; gene_biotype "protein_coding"; transcript_name "Brwd1-203"; transcript_source "ensembl"; transcript_biotype "protein_coding"; protein_id "ENSRNOP00000111518"; protein_version "1";
11	ensembl	exon	48805576	48805759	0	-	.	gene_id "ENSRNOG00000001632"; gene_version "9"; transcript_id "ENSRNOT00000155372"; transcript_version "1"; exon_number "19"; gene_name "Brwd1"; gene_source "ensembl"; gene_biotype "protein_coding"; transcript_name "Brwd1-204"; transcript_source "ensembl"; transcript_biotype "protein_coding"; exon_id "ENSRNOE00000487634"; exon_version "1"; tag "Ensembl_canonical";
11	ensembl	CDS	48805576	48805759	0	-	2	gene_id "ENSRNOG00000001632"; gene_version "9"; transcript_id "ENSRNOT00000155372"; transcript_version "1"; exon_number "19"; gene_name "Brwd1"; gene_source "ensembl"; gene_biotype "protein_coding"; transcript_name "Brwd1-204"; transcript_source "ensembl"; transcript_biotype "protein_coding"; protein_id "ENSRNOP00000111509"; protein_version "1"; tag "Ensembl_canonical";
11	ensembl	exon	48805576	48805759	0	-	.	gene_id "ENSRNOG00000001632"; gene_version "9"; transcript_id "ENSRNOT00000002231"; transcript_version "8"; exon_number "20"; gene_name "Brwd1"; gene_source "ensembl"; gene_biotype "protein_coding"; transcript_name "Brwd1-201"; transcript_source "ensembl"; transcript_biotype "protein_coding"; exon_id "ENSRNOE00000487634"; exon_version "1";
11	ensembl	CDS	48805576	48805759	0	-	2	gene_id "ENSRNOG00000001632"; gene_version "9"; transcript_id "ENSRNOT00000002231"; transcript_version "8"; exon_number "20"; gene_name "Brwd1"; gene_source "ensembl"; gene_biotype "protein_coding"; transcript_name "Brwd1-201"; transcript_source "ensembl"; transcript_biotype "protein_coding"; protein_id "ENSRNOP00000002231"; protein_version "6";
11	ENSEMBL114_rn	exon	48805576	48805759	0.227002985596395	-	.	gene_id "ENSRNOG00000001632"; transcript_id "ENSRNOG00000001632_tx_12"; exon_id "11_48805576_48805759_-"; exonnum "16"; txlen "6593";
11	ENSEMBL114_rn	exon	48805576	48805759	0.227002985596395	-	.	gene_id "ENSRNOG00000001632"; transcript_id "ENSRNOG00000001632_tx_13"; exon_id "11_48805576_48805759_-"; exonnum "16"; txlen "6635";
11	ENSEMBL114_rn	exon	48805576	48805759	0.190313271162184	-	.	gene_id "ENSRNOG00000001632"; transcript_id "ENSRNOG00000001632_tx_14"; exon_id "11_48805576_48805759_-"; exonnum "19"; txlen "4235";
11	ENSEMBL114_rn	exon	48805576	48805759	0.190313271162184	-	.	gene_id "ENSRNOG00000001632"; transcript_id "ENSRNOG00000001632_tx_15"; exon_id "11_48805576_48805759_-"; exonnum "19"; txlen "4193";
11	ensembl	exon	48807161	48807349	0	-	.	gene_id "ENSRNOG00000001632"; gene_version "9"; transcript_id "ENSRNOT00000108092"; transcript_version "2"; exon_number "18"; gene_name "Brwd1"; gene_source "ensembl"; gene_biotype "protein_coding"; transcript_name "Brwd1-202"; transcript_source "ensembl"; transcript_biotype "protein_coding"; exon_id "ENSRNOE00000497859"; exon_version "1";
11	ensembl	CDS	48807161	48807349	0	-	2	gene_id "ENSRNOG00000001632"; gene_version "9"; transcript_id "ENSRNOT00000108092"; transcript_version "2"; exon_number "18"; gene_name "Brwd1"; gene_source "ensembl"; gene_biotype "protein_coding"; transcript_name "Brwd1-202"; transcript_source "ensembl"; transcript_biotype "protein_coding"; protein_id "ENSRNOP00000076448"; protein_version "1";
11	ensembl	exon	48807161	48807349	0	-	.	gene_id "ENSRNOG00000001632"; gene_version "9"; transcript_id "ENSRNOT00000133842"; transcript_version "1"; exon_number "18"; gene_name "Brwd1"; gene_source "ensembl"; gene_biotype "protein_coding"; transcript_name "Brwd1-203"; transcript_source "ensembl"; transcript_biotype "protein_coding"; exon_id "ENSRNOE00000497859"; exon_version "1";
11	ensembl	CDS	48807161	48807349	0	-	2	gene_id "ENSRNOG00000001632"; gene_version "9"; transcript_id "ENSRNOT00000133842"; transcript_version "1"; exon_number "18"; gene_name "Brwd1"; gene_source "ensembl"; gene_biotype "protein_coding"; transcript_name "Brwd1-203"; transcript_source "ensembl"; transcript_biotype "protein_coding"; protein_id "ENSRNOP00000111518"; protein_version "1";
11	ensembl	exon	48807161	48807349	0	-	.	gene_id "ENSRNOG00000001632"; gene_version "9"; transcript_id "ENSRNOT00000155372"; transcript_version "1"; exon_number "18"; gene_name "Brwd1"; gene_source "ensembl"; gene_biotype "protein_coding"; transcript_name "Brwd1-204"; transcript_source "ensembl"; transcript_biotype "protein_coding"; exon_id "ENSRNOE00000497859"; exon_version "1"; tag "Ensembl_canonical";
11	ensembl	CDS	48807161	48807349	0	-	2	gene_id "ENSRNOG00000001632"; gene_version "9"; transcript_id "ENSRNOT00000155372"; transcript_version "1"; exon_number "18"; gene_name "Brwd1"; gene_source "ensembl"; gene_biotype "protein_coding"; transcript_name "Brwd1-204"; transcript_source "ensembl"; transcript_biotype "protein_coding"; protein_id "ENSRNOP00000111509"; protein_version "1"; tag "Ensembl_canonical";
11	ensembl	exon	48807161	48807349	0	-	.	gene_id "ENSRNOG00000001632"; gene_version "9"; transcript_id "ENSRNOT00000002231"; transcript_version "8"; exon_number "19"; gene_name "Brwd1"; gene_source "ensembl"; gene_biotype "protein_coding"; transcript_name "Brwd1-201"; transcript_source "ensembl"; transcript_biotype "protein_coding"; exon_id "ENSRNOE00000497859"; exon_version "1";
11	ensembl	CDS	48807161	48807349	0	-	2	gene_id "ENSRNOG00000001632"; gene_version "9"; transcript_id "ENSRNOT00000002231"; transcript_version "8"; exon_number "19"; gene_name "Brwd1"; gene_source "ensembl"; gene_biotype "protein_coding"; transcript_name "Brwd1-201"; transcript_source "ensembl"; transcript_biotype "protein_coding"; protein_id "ENSRNOP00000002231"; protein_version "6";
11	ENSEMBL114_rn	exon	48807161	48807349	0.227002985596395	-	.	gene_id "ENSRNOG00000001632"; transcript_id "ENSRNOG00000001632_tx_12"; exon_id "11_48807161_48807349_-"; exonnum "15"; txlen "6593";
11	ENSEMBL114_rn	exon	48807161	48807349	0.227002985596395	-	.	gene_id "ENSRNOG00000001632"; transcript_id "ENSRNOG00000001632_tx_13"; exon_id "11_48807161_48807349_-"; exonnum "15"; txlen "6635";
11	ENSEMBL114_rn	exon	48807161	48807349	0.190313271162184	-	.	gene_id "ENSRNOG00000001632"; transcript_id "ENSRNOG00000001632_tx_14"; exon_id "11_48807161_48807349_-"; exonnum "18"; txlen "4235";
11	ENSEMBL114_rn	exon	48807161	48807349	0.190313271162184	-	.	gene_id "ENSRNOG00000001632"; transcript_id "ENSRNOG00000001632_tx_15"; exon_id "11_48807161_48807349_-"; exonnum "18"; txlen "4193";
11	ensembl	exon	48808749	48808980	0	-	.	gene_id "ENSRNOG00000001632"; gene_version "9"; transcript_id "ENSRNOT00000002231"; transcript_version "8"; exon_number "18"; gene_name "Brwd1"; gene_source "ensembl"; gene_biotype "protein_coding"; transcript_name "Brwd1-201"; transcript_source "ensembl"; transcript_biotype "protein_coding"; exon_id "ENSRNOE00000611186"; exon_version "1";
11	ensembl	CDS	48808749	48808980	0	-	0	gene_id "ENSRNOG00000001632"; gene_version "9"; transcript_id "ENSRNOT00000002231"; transcript_version "8"; exon_number "18"; gene_name "Brwd1"; gene_source "ensembl"; gene_biotype "protein_coding"; transcript_name "Brwd1-201"; transcript_source "ensembl"; transcript_biotype "protein_coding"; protein_id "ENSRNOP00000002231"; protein_version "6";
11	ensembl	exon	48808755	48808980	0	-	.	gene_id "ENSRNOG00000001632"; gene_version "9"; transcript_id "ENSRNOT00000108092"; transcript_version "2"; exon_number "17"; gene_name "Brwd1"; gene_source "ensembl"; gene_biotype "protein_coding"; transcript_name "Brwd1-202"; transcript_source "ensembl"; transcript_biotype "protein_coding"; exon_id "ENSRNOE00000502793"; exon_version "1";
11	ensembl	CDS	48808755	48808980	0	-	0	gene_id "ENSRNOG00000001632"; gene_version "9"; transcript_id "ENSRNOT00000108092"; transcript_version "2"; exon_number "17"; gene_name "Brwd1"; gene_source "ensembl"; gene_biotype "protein_coding"; transcript_name "Brwd1-202"; transcript_source "ensembl"; transcript_biotype "protein_coding"; protein_id "ENSRNOP00000076448"; protein_version "1";
11	ensembl	exon	48808755	48808980	0	-	.	gene_id "ENSRNOG00000001632"; gene_version "9"; transcript_id "ENSRNOT00000133842"; transcript_version "1"; exon_number "17"; gene_name "Brwd1"; gene_source "ensembl"; gene_biotype "protein_coding"; transcript_name "Brwd1-203"; transcript_source "ensembl"; transcript_biotype "protein_coding"; exon_id "ENSRNOE00000502793"; exon_version "1";
11	ensembl	CDS	48808755	48808980	0	-	0	gene_id "ENSRNOG00000001632"; gene_version "9"; transcript_id "ENSRNOT00000133842"; transcript_version "1"; exon_number "17"; gene_name "Brwd1"; gene_source "ensembl"; gene_biotype "protein_coding"; transcript_name "Brwd1-203"; transcript_source "ensembl"; transcript_biotype "protein_coding"; protein_id "ENSRNOP00000111518"; protein_version "1";
11	ensembl	exon	48808755	48808980	0	-	.	gene_id "ENSRNOG00000001632"; gene_version "9"; transcript_id "ENSRNOT00000155372"; transcript_version "1"; exon_number "17"; gene_name "Brwd1"; gene_source "ensembl"; gene_biotype "protein_coding"; transcript_name "Brwd1-204"; transcript_source "ensembl"; transcript_biotype "protein_coding"; exon_id "ENSRNOE00000502793"; exon_version "1"; tag "Ensembl_canonical";
11	ensembl	CDS	48808755	48808980	0	-	0	gene_id "ENSRNOG00000001632"; gene_version "9"; transcript_id "ENSRNOT00000155372"; transcript_version "1"; exon_number "17"; gene_name "Brwd1"; gene_source "ensembl"; gene_biotype "protein_coding"; transcript_name "Brwd1-204"; transcript_source "ensembl"; transcript_biotype "protein_coding"; protein_id "ENSRNOP00000111509"; protein_version "1"; tag "Ensembl_canonical";
11	ENSEMBL114_rn	exon	48808755	48808980	0.227002985596395	-	.	gene_id "ENSRNOG00000001632"; transcript_id "ENSRNOG00000001632_tx_12"; exon_id "11_48808755_48808980_-"; exonnum "14"; txlen "6593";
11	ENSEMBL114_rn	exon	48808755	48808980	0.227002985596395	-	.	gene_id "ENSRNOG00000001632"; transcript_id "ENSRNOG00000001632_tx_13"; exon_id "11_48808755_48808980_-"; exonnum "14"; txlen "6635";
11	ENSEMBL114_rn	exon	48808755	48808980	0.190313271162184	-	.	gene_id "ENSRNOG00000001632"; transcript_id "ENSRNOG00000001632_tx_14"; exon_id "11_48808755_48808980_-"; exonnum "17"; txlen "4235";
11	ENSEMBL114_rn	exon	48808755	48808980	0.190313271162184	-	.	gene_id "ENSRNOG00000001632"; transcript_id "ENSRNOG00000001632_tx_15"; exon_id "11_48808755_48808980_-"; exonnum "17"; txlen "4193";
11	ensembl	exon	48809146	48809161	0	-	.	gene_id "ENSRNOG00000001632"; gene_version "9"; transcript_id "ENSRNOT00000002231"; transcript_version "8"; exon_number "17"; gene_name "Brwd1"; gene_source "ensembl"; gene_biotype "protein_coding"; transcript_name "Brwd1-201"; transcript_source "ensembl"; transcript_biotype "protein_coding"; exon_id "ENSRNOE00000780664"; exon_version "1";
11	ensembl	CDS	48809146	48809161	0	-	1	gene_id "ENSRNOG00000001632"; gene_version "9"; transcript_id "ENSRNOT00000002231"; transcript_version "8"; exon_number "17"; gene_name "Brwd1"; gene_source "ensembl"; gene_biotype "protein_coding"; transcript_name "Brwd1-201"; transcript_source "ensembl"; transcript_biotype "protein_coding"; protein_id "ENSRNOP00000002231"; protein_version "6";
11	ensembl	exon	48809146	48809274	0	-	.	gene_id "ENSRNOG00000001632"; gene_version "9"; transcript_id "ENSRNOT00000108092"; transcript_version "2"; exon_number "16"; gene_name "Brwd1"; gene_source "ensembl"; gene_biotype "protein_coding"; transcript_name "Brwd1-202"; transcript_source "ensembl"; transcript_biotype "protein_coding"; exon_id "ENSRNOE00000494085"; exon_version "1";
11	ensembl	CDS	48809146	48809274	0	-	0	gene_id "ENSRNOG00000001632"; gene_version "9"; transcript_id "ENSRNOT00000108092"; transcript_version "2"; exon_number "16"; gene_name "Brwd1"; gene_source "ensembl"; gene_biotype "protein_coding"; transcript_name "Brwd1-202"; transcript_source "ensembl"; transcript_biotype "protein_coding"; protein_id "ENSRNOP00000076448"; protein_version "1";
11	ensembl	exon	48809146	48809274	0	-	.	gene_id "ENSRNOG00000001632"; gene_version "9"; transcript_id "ENSRNOT00000133842"; transcript_version "1"; exon_number "16"; gene_name "Brwd1"; gene_source "ensembl"; gene_biotype "protein_coding"; transcript_name "Brwd1-203"; transcript_source "ensembl"; transcript_biotype "protein_coding"; exon_id "ENSRNOE00000494085"; exon_version "1";
11	ensembl	CDS	48809146	48809274	0	-	0	gene_id "ENSRNOG00000001632"; gene_version "9"; transcript_id "ENSRNOT00000133842"; transcript_version "1"; exon_number "16"; gene_name "Brwd1"; gene_source "ensembl"; gene_biotype "protein_coding"; transcript_name "Brwd1-203"; transcript_source "ensembl"; transcript_biotype "protein_coding"; protein_id "ENSRNOP00000111518"; protein_version "1";
11	ensembl	exon	48809146	48809274	0	-	.	gene_id "ENSRNOG00000001632"; gene_version "9"; transcript_id "ENSRNOT00000155372"; transcript_version "1"; exon_number "16"; gene_name "Brwd1"; gene_source "ensembl"; gene_biotype "protein_coding"; transcript_name "Brwd1-204"; transcript_source "ensembl"; transcript_biotype "protein_coding"; exon_id "ENSRNOE00000494085"; exon_version "1"; tag "Ensembl_canonical";
11	ensembl	CDS	48809146	48809274	0	-	0	gene_id "ENSRNOG00000001632"; gene_version "9"; transcript_id "ENSRNOT00000155372"; transcript_version "1"; exon_number "16"; gene_name "Brwd1"; gene_source "ensembl"; gene_biotype "protein_coding"; transcript_name "Brwd1-204"; transcript_source "ensembl"; transcript_biotype "protein_coding"; protein_id "ENSRNOP00000111509"; protein_version "1"; tag "Ensembl_canonical";
11	ENSEMBL114_rn	exon	48809146	48809274	0.227002985596395	-	.	gene_id "ENSRNOG00000001632"; transcript_id "ENSRNOG00000001632_tx_12"; exon_id "11_48809146_48809274_-"; exonnum "13"; txlen "6593";
11	ENSEMBL114_rn	exon	48809146	48809274	0.227002985596395	-	.	gene_id "ENSRNOG00000001632"; transcript_id "ENSRNOG00000001632_tx_13"; exon_id "11_48809146_48809274_-"; exonnum "13"; txlen "6635";
11	ENSEMBL114_rn	exon	48809146	48809274	0.190313271162184	-	.	gene_id "ENSRNOG00000001632"; transcript_id "ENSRNOG00000001632_tx_14"; exon_id "11_48809146_48809274_-"; exonnum "16"; txlen "4235";
11	ENSEMBL114_rn	exon	48809146	48809274	0.190313271162184	-	.	gene_id "ENSRNOG00000001632"; transcript_id "ENSRNOG00000001632_tx_15"; exon_id "11_48809146_48809274_-"; exonnum "16"; txlen "4193";
11	ensembl	exon	48809192	48809274	0	-	.	gene_id "ENSRNOG00000001632"; gene_version "9"; transcript_id "ENSRNOT00000002231"; transcript_version "8"; exon_number "16"; gene_name "Brwd1"; gene_source "ensembl"; gene_biotype "protein_coding"; transcript_name "Brwd1-201"; transcript_source "ensembl"; transcript_biotype "protein_coding"; exon_id "ENSRNOE00000660089"; exon_version "1";
11	ensembl	CDS	48809192	48809274	0	-	0	gene_id "ENSRNOG00000001632"; gene_version "9"; transcript_id "ENSRNOT00000002231"; transcript_version "8"; exon_number "16"; gene_name "Brwd1"; gene_source "ensembl"; gene_biotype "protein_coding"; transcript_name "Brwd1-201"; transcript_source "ensembl"; transcript_biotype "protein_coding"; protein_id "ENSRNOP00000002231"; protein_version "6";
11	ensembl	exon	48814098	48814232	0	-	.	gene_id "ENSRNOG00000001632"; gene_version "9"; transcript_id "ENSRNOT00000108092"; transcript_version "2"; exon_number "15"; gene_name "Brwd1"; gene_source "ensembl"; gene_biotype "protein_coding"; transcript_name "Brwd1-202"; transcript_source "ensembl"; transcript_biotype "protein_coding"; exon_id "ENSRNOE00000496974"; exon_version "1";
11	ensembl	CDS	48814098	48814232	0	-	0	gene_id "ENSRNOG00000001632"; gene_version "9"; transcript_id "ENSRNOT00000108092"; transcript_version "2"; exon_number "15"; gene_name "Brwd1"; gene_source "ensembl"; gene_biotype "protein_coding"; transcript_name "Brwd1-202"; transcript_source "ensembl"; transcript_biotype "protein_coding"; protein_id "ENSRNOP00000076448"; protein_version "1";
11	ensembl	exon	48814098	48814232	0	-	.	gene_id "ENSRNOG00000001632"; gene_version "9"; transcript_id "ENSRNOT00000133842"; transcript_version "1"; exon_number "15"; gene_name "Brwd1"; gene_source "ensembl"; gene_biotype "protein_coding"; transcript_name "Brwd1-203"; transcript_source "ensembl"; transcript_biotype "protein_coding"; exon_id "ENSRNOE00000496974"; exon_version "1";
11	ensembl	CDS	48814098	48814232	0	-	0	gene_id "ENSRNOG00000001632"; gene_version "9"; transcript_id "ENSRNOT00000133842"; transcript_version "1"; exon_number "15"; gene_name "Brwd1"; gene_source "ensembl"; gene_biotype "protein_coding"; transcript_name "Brwd1-203"; transcript_source "ensembl"; transcript_biotype "protein_coding"; protein_id "ENSRNOP00000111518"; protein_version "1";
11	ensembl	exon	48814098	48814232	0	-	.	gene_id "ENSRNOG00000001632"; gene_version "9"; transcript_id "ENSRNOT00000155372"; transcript_version "1"; exon_number "15"; gene_name "Brwd1"; gene_source "ensembl"; gene_biotype "protein_coding"; transcript_name "Brwd1-204"; transcript_source "ensembl"; transcript_biotype "protein_coding"; exon_id "ENSRNOE00000496974"; exon_version "1"; tag "Ensembl_canonical";
11	ensembl	CDS	48814098	48814232	0	-	0	gene_id "ENSRNOG00000001632"; gene_version "9"; transcript_id "ENSRNOT00000155372"; transcript_version "1"; exon_number "15"; gene_name "Brwd1"; gene_source "ensembl"; gene_biotype "protein_coding"; transcript_name "Brwd1-204"; transcript_source "ensembl"; transcript_biotype "protein_coding"; protein_id "ENSRNOP00000111509"; protein_version "1"; tag "Ensembl_canonical";
11	ensembl	exon	48814098	48814232	0	-	.	gene_id "ENSRNOG00000001632"; gene_version "9"; transcript_id "ENSRNOT00000002231"; transcript_version "8"; exon_number "15"; gene_name "Brwd1"; gene_source "ensembl"; gene_biotype "protein_coding"; transcript_name "Brwd1-201"; transcript_source "ensembl"; transcript_biotype "protein_coding"; exon_id "ENSRNOE00000496974"; exon_version "1";
11	ensembl	CDS	48814098	48814232	0	-	0	gene_id "ENSRNOG00000001632"; gene_version "9"; transcript_id "ENSRNOT00000002231"; transcript_version "8"; exon_number "15"; gene_name "Brwd1"; gene_source "ensembl"; gene_biotype "protein_coding"; transcript_name "Brwd1-201"; transcript_source "ensembl"; transcript_biotype "protein_coding"; protein_id "ENSRNOP00000002231"; protein_version "6";
11	ENSEMBL114_rn	exon	48814098	48814232	0.227002985596395	-	.	gene_id "ENSRNOG00000001632"; transcript_id "ENSRNOG00000001632_tx_12"; exon_id "11_48814098_48814232_-"; exonnum "12"; txlen "6593";
11	ENSEMBL114_rn	exon	48814098	48814232	0.227002985596395	-	.	gene_id "ENSRNOG00000001632"; transcript_id "ENSRNOG00000001632_tx_13"; exon_id "11_48814098_48814232_-"; exonnum "12"; txlen "6635";
11	ENSEMBL114_rn	exon	48814098	48814232	0.190313271162184	-	.	gene_id "ENSRNOG00000001632"; transcript_id "ENSRNOG00000001632_tx_14"; exon_id "11_48814098_48814232_-"; exonnum "15"; txlen "4235";
11	ENSEMBL114_rn	exon	48814098	48814232	0.190313271162184	-	.	gene_id "ENSRNOG00000001632"; transcript_id "ENSRNOG00000001632_tx_15"; exon_id "11_48814098_48814232_-"; exonnum "15"; txlen "4193";
11	ensembl	exon	48815355	48815505	0	-	.	gene_id "ENSRNOG00000001632"; gene_version "9"; transcript_id "ENSRNOT00000108092"; transcript_version "2"; exon_number "14"; gene_name "Brwd1"; gene_source "ensembl"; gene_biotype "protein_coding"; transcript_name "Brwd1-202"; transcript_source "ensembl"; transcript_biotype "protein_coding"; exon_id "ENSRNOE00000487758"; exon_version "1";
11	ensembl	CDS	48815355	48815505	0	-	1	gene_id "ENSRNOG00000001632"; gene_version "9"; transcript_id "ENSRNOT00000108092"; transcript_version "2"; exon_number "14"; gene_name "Brwd1"; gene_source "ensembl"; gene_biotype "protein_coding"; transcript_name "Brwd1-202"; transcript_source "ensembl"; transcript_biotype "protein_coding"; protein_id "ENSRNOP00000076448"; protein_version "1";
11	ensembl	exon	48815355	48815505	0	-	.	gene_id "ENSRNOG00000001632"; gene_version "9"; transcript_id "ENSRNOT00000133842"; transcript_version "1"; exon_number "14"; gene_name "Brwd1"; gene_source "ensembl"; gene_biotype "protein_coding"; transcript_name "Brwd1-203"; transcript_source "ensembl"; transcript_biotype "protein_coding"; exon_id "ENSRNOE00000487758"; exon_version "1";
11	ensembl	CDS	48815355	48815505	0	-	1	gene_id "ENSRNOG00000001632"; gene_version "9"; transcript_id "ENSRNOT00000133842"; transcript_version "1"; exon_number "14"; gene_name "Brwd1"; gene_source "ensembl"; gene_biotype "protein_coding"; transcript_name "Brwd1-203"; transcript_source "ensembl"; transcript_biotype "protein_coding"; protein_id "ENSRNOP00000111518"; protein_version "1";
11	ensembl	exon	48815355	48815505	0	-	.	gene_id "ENSRNOG00000001632"; gene_version "9"; transcript_id "ENSRNOT00000155372"; transcript_version "1"; exon_number "14"; gene_name "Brwd1"; gene_source "ensembl"; gene_biotype "protein_coding"; transcript_name "Brwd1-204"; transcript_source "ensembl"; transcript_biotype "protein_coding"; exon_id "ENSRNOE00000487758"; exon_version "1"; tag "Ensembl_canonical";
11	ensembl	CDS	48815355	48815505	0	-	1	gene_id "ENSRNOG00000001632"; gene_version "9"; transcript_id "ENSRNOT00000155372"; transcript_version "1"; exon_number "14"; gene_name "Brwd1"; gene_source "ensembl"; gene_biotype "protein_coding"; transcript_name "Brwd1-204"; transcript_source "ensembl"; transcript_biotype "protein_coding"; protein_id "ENSRNOP00000111509"; protein_version "1"; tag "Ensembl_canonical";
11	ensembl	exon	48815355	48815505	0	-	.	gene_id "ENSRNOG00000001632"; gene_version "9"; transcript_id "ENSRNOT00000002231"; transcript_version "8"; exon_number "14"; gene_name "Brwd1"; gene_source "ensembl"; gene_biotype "protein_coding"; transcript_name "Brwd1-201"; transcript_source "ensembl"; transcript_biotype "protein_coding"; exon_id "ENSRNOE00000487758"; exon_version "1";
11	ensembl	CDS	48815355	48815505	0	-	1	gene_id "ENSRNOG00000001632"; gene_version "9"; transcript_id "ENSRNOT00000002231"; transcript_version "8"; exon_number "14"; gene_name "Brwd1"; gene_source "ensembl"; gene_biotype "protein_coding"; transcript_name "Brwd1-201"; transcript_source "ensembl"; transcript_biotype "protein_coding"; protein_id "ENSRNOP00000002231"; protein_version "6";
11	ENSEMBL114_rn	exon	48815355	48815505	0.227002985596395	-	.	gene_id "ENSRNOG00000001632"; transcript_id "ENSRNOG00000001632_tx_12"; exon_id "11_48815355_48815505_-"; exonnum "11"; txlen "6593";
11	ENSEMBL114_rn	exon	48815355	48815505	0.227002985596395	-	.	gene_id "ENSRNOG00000001632"; transcript_id "ENSRNOG00000001632_tx_13"; exon_id "11_48815355_48815505_-"; exonnum "11"; txlen "6635";
11	ENSEMBL114_rn	exon	48815355	48815505	0.190313271162184	-	.	gene_id "ENSRNOG00000001632"; transcript_id "ENSRNOG00000001632_tx_14"; exon_id "11_48815355_48815505_-"; exonnum "14"; txlen "4235";
11	ENSEMBL114_rn	exon	48815355	48815505	0.190313271162184	-	.	gene_id "ENSRNOG00000001632"; transcript_id "ENSRNOG00000001632_tx_15"; exon_id "11_48815355_48815505_-"; exonnum "14"; txlen "4193";
11	ensembl	exon	48817961	48818059	0	-	.	gene_id "ENSRNOG00000001632"; gene_version "9"; transcript_id "ENSRNOT00000108092"; transcript_version "2"; exon_number "13"; gene_name "Brwd1"; gene_source "ensembl"; gene_biotype "protein_coding"; transcript_name "Brwd1-202"; transcript_source "ensembl"; transcript_biotype "protein_coding"; exon_id "ENSRNOE00000467377"; exon_version "1";
11	ensembl	CDS	48817961	48818059	0	-	1	gene_id "ENSRNOG00000001632"; gene_version "9"; transcript_id "ENSRNOT00000108092"; transcript_version "2"; exon_number "13"; gene_name "Brwd1"; gene_source "ensembl"; gene_biotype "protein_coding"; transcript_name "Brwd1-202"; transcript_source "ensembl"; transcript_biotype "protein_coding"; protein_id "ENSRNOP00000076448"; protein_version "1";
11	ensembl	exon	48817961	48818059	0	-	.	gene_id "ENSRNOG00000001632"; gene_version "9"; transcript_id "ENSRNOT00000133842"; transcript_version "1"; exon_number "13"; gene_name "Brwd1"; gene_source "ensembl"; gene_biotype "protein_coding"; transcript_name "Brwd1-203"; transcript_source "ensembl"; transcript_biotype "protein_coding"; exon_id "ENSRNOE00000467377"; exon_version "1";
11	ensembl	CDS	48817961	48818059	0	-	1	gene_id "ENSRNOG00000001632"; gene_version "9"; transcript_id "ENSRNOT00000133842"; transcript_version "1"; exon_number "13"; gene_name "Brwd1"; gene_source "ensembl"; gene_biotype "protein_coding"; transcript_name "Brwd1-203"; transcript_source "ensembl"; transcript_biotype "protein_coding"; protein_id "ENSRNOP00000111518"; protein_version "1";
11	ensembl	exon	48817961	48818059	0	-	.	gene_id "ENSRNOG00000001632"; gene_version "9"; transcript_id "ENSRNOT00000155372"; transcript_version "1"; exon_number "13"; gene_name "Brwd1"; gene_source "ensembl"; gene_biotype "protein_coding"; transcript_name "Brwd1-204"; transcript_source "ensembl"; transcript_biotype "protein_coding"; exon_id "ENSRNOE00000467377"; exon_version "1"; tag "Ensembl_canonical";
11	ensembl	CDS	48817961	48818059	0	-	1	gene_id "ENSRNOG00000001632"; gene_version "9"; transcript_id "ENSRNOT00000155372"; transcript_version "1"; exon_number "13"; gene_name "Brwd1"; gene_source "ensembl"; gene_biotype "protein_coding"; transcript_name "Brwd1-204"; transcript_source "ensembl"; transcript_biotype "protein_coding"; protein_id "ENSRNOP00000111509"; protein_version "1"; tag "Ensembl_canonical";
11	ensembl	exon	48817961	48818059	0	-	.	gene_id "ENSRNOG00000001632"; gene_version "9"; transcript_id "ENSRNOT00000002231"; transcript_version "8"; exon_number "13"; gene_name "Brwd1"; gene_source "ensembl"; gene_biotype "protein_coding"; transcript_name "Brwd1-201"; transcript_source "ensembl"; transcript_biotype "protein_coding"; exon_id "ENSRNOE00000467377"; exon_version "1";
11	ensembl	CDS	48817961	48818059	0	-	1	gene_id "ENSRNOG00000001632"; gene_version "9"; transcript_id "ENSRNOT00000002231"; transcript_version "8"; exon_number "13"; gene_name "Brwd1"; gene_source "ensembl"; gene_biotype "protein_coding"; transcript_name "Brwd1-201"; transcript_source "ensembl"; transcript_biotype "protein_coding"; protein_id "ENSRNOP00000002231"; protein_version "6";
11	ENSEMBL114_rn	exon	48817961	48818059	0.227002985596395	-	.	gene_id "ENSRNOG00000001632"; transcript_id "ENSRNOG00000001632_tx_12"; exon_id "11_48817961_48818059_-"; exonnum "10"; txlen "6593";
11	ENSEMBL114_rn	exon	48817961	48818059	0.227002985596395	-	.	gene_id "ENSRNOG00000001632"; transcript_id "ENSRNOG00000001632_tx_13"; exon_id "11_48817961_48818059_-"; exonnum "10"; txlen "6635";
11	ENSEMBL114_rn	exon	48817961	48818059	0.190313271162184	-	.	gene_id "ENSRNOG00000001632"; transcript_id "ENSRNOG00000001632_tx_14"; exon_id "11_48817961_48818059_-"; exonnum "13"; txlen "4235";
11	ENSEMBL114_rn	exon	48817961	48818059	0.190313271162184	-	.	gene_id "ENSRNOG00000001632"; transcript_id "ENSRNOG00000001632_tx_15"; exon_id "11_48817961_48818059_-"; exonnum "13"; txlen "4193";
11	ensembl	exon	48819045	48819085	0	-	.	gene_id "ENSRNOG00000001632"; gene_version "9"; transcript_id "ENSRNOT00000108092"; transcript_version "2"; exon_number "12"; gene_name "Brwd1"; gene_source "ensembl"; gene_biotype "protein_coding"; transcript_name "Brwd1-202"; transcript_source "ensembl"; transcript_biotype "protein_coding"; exon_id "ENSRNOE00000503276"; exon_version "1";
11	ensembl	CDS	48819045	48819085	0	-	0	gene_id "ENSRNOG00000001632"; gene_version "9"; transcript_id "ENSRNOT00000108092"; transcript_version "2"; exon_number "12"; gene_name "Brwd1"; gene_source "ensembl"; gene_biotype "protein_coding"; transcript_name "Brwd1-202"; transcript_source "ensembl"; transcript_biotype "protein_coding"; protein_id "ENSRNOP00000076448"; protein_version "1";
11	ensembl	exon	48819045	48819085	0	-	.	gene_id "ENSRNOG00000001632"; gene_version "9"; transcript_id "ENSRNOT00000133842"; transcript_version "1"; exon_number "12"; gene_name "Brwd1"; gene_source "ensembl"; gene_biotype "protein_coding"; transcript_name "Brwd1-203"; transcript_source "ensembl"; transcript_biotype "protein_coding"; exon_id "ENSRNOE00000503276"; exon_version "1";
11	ensembl	CDS	48819045	48819085	0	-	0	gene_id "ENSRNOG00000001632"; gene_version "9"; transcript_id "ENSRNOT00000133842"; transcript_version "1"; exon_number "12"; gene_name "Brwd1"; gene_source "ensembl"; gene_biotype "protein_coding"; transcript_name "Brwd1-203"; transcript_source "ensembl"; transcript_biotype "protein_coding"; protein_id "ENSRNOP00000111518"; protein_version "1";
11	ensembl	exon	48819045	48819085	0	-	.	gene_id "ENSRNOG00000001632"; gene_version "9"; transcript_id "ENSRNOT00000155372"; transcript_version "1"; exon_number "12"; gene_name "Brwd1"; gene_source "ensembl"; gene_biotype "protein_coding"; transcript_name "Brwd1-204"; transcript_source "ensembl"; transcript_biotype "protein_coding"; exon_id "ENSRNOE00000503276"; exon_version "1"; tag "Ensembl_canonical";
11	ensembl	CDS	48819045	48819085	0	-	0	gene_id "ENSRNOG00000001632"; gene_version "9"; transcript_id "ENSRNOT00000155372"; transcript_version "1"; exon_number "12"; gene_name "Brwd1"; gene_source "ensembl"; gene_biotype "protein_coding"; transcript_name "Brwd1-204"; transcript_source "ensembl"; transcript_biotype "protein_coding"; protein_id "ENSRNOP00000111509"; protein_version "1"; tag "Ensembl_canonical";
11	ensembl	exon	48819045	48819085	0	-	.	gene_id "ENSRNOG00000001632"; gene_version "9"; transcript_id "ENSRNOT00000002231"; transcript_version "8"; exon_number "12"; gene_name "Brwd1"; gene_source "ensembl"; gene_biotype "protein_coding"; transcript_name "Brwd1-201"; transcript_source "ensembl"; transcript_biotype "protein_coding"; exon_id "ENSRNOE00000503276"; exon_version "1";
11	ensembl	CDS	48819045	48819085	0	-	0	gene_id "ENSRNOG00000001632"; gene_version "9"; transcript_id "ENSRNOT00000002231"; transcript_version "8"; exon_number "12"; gene_name "Brwd1"; gene_source "ensembl"; gene_biotype "protein_coding"; transcript_name "Brwd1-201"; transcript_source "ensembl"; transcript_biotype "protein_coding"; protein_id "ENSRNOP00000002231"; protein_version "6";
11	ENSEMBL114_rn	exon	48819045	48819085	0.227002985596395	-	.	gene_id "ENSRNOG00000001632"; transcript_id "ENSRNOG00000001632_tx_12"; exon_id "11_48819045_48819085_-"; exonnum "9"; txlen "6593";
11	ENSEMBL114_rn	exon	48819045	48819085	0.227002985596395	-	.	gene_id "ENSRNOG00000001632"; transcript_id "ENSRNOG00000001632_tx_13"; exon_id "11_48819045_48819085_-"; exonnum "9"; txlen "6635";
11	ENSEMBL114_rn	exon	48819045	48819085	0.190313271162184	-	.	gene_id "ENSRNOG00000001632"; transcript_id "ENSRNOG00000001632_tx_14"; exon_id "11_48819045_48819085_-"; exonnum "12"; txlen "4235";
11	ENSEMBL114_rn	exon	48819045	48819085	0.190313271162184	-	.	gene_id "ENSRNOG00000001632"; transcript_id "ENSRNOG00000001632_tx_15"; exon_id "11_48819045_48819085_-"; exonnum "12"; txlen "4193";
11	ensembl	exon	48822692	48822792	0	-	.	gene_id "ENSRNOG00000001632"; gene_version "9"; transcript_id "ENSRNOT00000108092"; transcript_version "2"; exon_number "11"; gene_name "Brwd1"; gene_source "ensembl"; gene_biotype "protein_coding"; transcript_name "Brwd1-202"; transcript_source "ensembl"; transcript_biotype "protein_coding"; exon_id "ENSRNOE00000476386"; exon_version "1";
11	ensembl	CDS	48822692	48822792	0	-	2	gene_id "ENSRNOG00000001632"; gene_version "9"; transcript_id "ENSRNOT00000108092"; transcript_version "2"; exon_number "11"; gene_name "Brwd1"; gene_source "ensembl"; gene_biotype "protein_coding"; transcript_name "Brwd1-202"; transcript_source "ensembl"; transcript_biotype "protein_coding"; protein_id "ENSRNOP00000076448"; protein_version "1";
11	ensembl	exon	48822692	48822792	0	-	.	gene_id "ENSRNOG00000001632"; gene_version "9"; transcript_id "ENSRNOT00000133842"; transcript_version "1"; exon_number "11"; gene_name "Brwd1"; gene_source "ensembl"; gene_biotype "protein_coding"; transcript_name "Brwd1-203"; transcript_source "ensembl"; transcript_biotype "protein_coding"; exon_id "ENSRNOE00000476386"; exon_version "1";
11	ensembl	CDS	48822692	48822792	0	-	2	gene_id "ENSRNOG00000001632"; gene_version "9"; transcript_id "ENSRNOT00000133842"; transcript_version "1"; exon_number "11"; gene_name "Brwd1"; gene_source "ensembl"; gene_biotype "protein_coding"; transcript_name "Brwd1-203"; transcript_source "ensembl"; transcript_biotype "protein_coding"; protein_id "ENSRNOP00000111518"; protein_version "1";
11	ensembl	exon	48822692	48822792	0	-	.	gene_id "ENSRNOG00000001632"; gene_version "9"; transcript_id "ENSRNOT00000155372"; transcript_version "1"; exon_number "11"; gene_name "Brwd1"; gene_source "ensembl"; gene_biotype "protein_coding"; transcript_name "Brwd1-204"; transcript_source "ensembl"; transcript_biotype "protein_coding"; exon_id "ENSRNOE00000476386"; exon_version "1"; tag "Ensembl_canonical";
11	ensembl	CDS	48822692	48822792	0	-	2	gene_id "ENSRNOG00000001632"; gene_version "9"; transcript_id "ENSRNOT00000155372"; transcript_version "1"; exon_number "11"; gene_name "Brwd1"; gene_source "ensembl"; gene_biotype "protein_coding"; transcript_name "Brwd1-204"; transcript_source "ensembl"; transcript_biotype "protein_coding"; protein_id "ENSRNOP00000111509"; protein_version "1"; tag "Ensembl_canonical";
11	ensembl	exon	48822692	48822792	0	-	.	gene_id "ENSRNOG00000001632"; gene_version "9"; transcript_id "ENSRNOT00000002231"; transcript_version "8"; exon_number "11"; gene_name "Brwd1"; gene_source "ensembl"; gene_biotype "protein_coding"; transcript_name "Brwd1-201"; transcript_source "ensembl"; transcript_biotype "protein_coding"; exon_id "ENSRNOE00000476386"; exon_version "1";
11	ensembl	CDS	48822692	48822792	0	-	2	gene_id "ENSRNOG00000001632"; gene_version "9"; transcript_id "ENSRNOT00000002231"; transcript_version "8"; exon_number "11"; gene_name "Brwd1"; gene_source "ensembl"; gene_biotype "protein_coding"; transcript_name "Brwd1-201"; transcript_source "ensembl"; transcript_biotype "protein_coding"; protein_id "ENSRNOP00000002231"; protein_version "6";
11	ENSEMBL114_rn	exon	48822692	48822792	0.227002985596395	-	.	gene_id "ENSRNOG00000001632"; transcript_id "ENSRNOG00000001632_tx_12"; exon_id "11_48822692_48822792_-"; exonnum "8"; txlen "6593";
11	ENSEMBL114_rn	exon	48822692	48822792	0.227002985596395	-	.	gene_id "ENSRNOG00000001632"; transcript_id "ENSRNOG00000001632_tx_13"; exon_id "11_48822692_48822792_-"; exonnum "8"; txlen "6635";
11	ENSEMBL114_rn	exon	48822692	48822792	0.190313271162184	-	.	gene_id "ENSRNOG00000001632"; transcript_id "ENSRNOG00000001632_tx_14"; exon_id "11_48822692_48822792_-"; exonnum "11"; txlen "4235";
11	ENSEMBL114_rn	exon	48822692	48822792	0.190313271162184	-	.	gene_id "ENSRNOG00000001632"; transcript_id "ENSRNOG00000001632_tx_15"; exon_id "11_48822692_48822792_-"; exonnum "11"; txlen "4193";
11	ensembl	exon	48823593	48823663	0	-	.	gene_id "ENSRNOG00000001632"; gene_version "9"; transcript_id "ENSRNOT00000108092"; transcript_version "2"; exon_number "10"; gene_name "Brwd1"; gene_source "ensembl"; gene_biotype "protein_coding"; transcript_name "Brwd1-202"; transcript_source "ensembl"; transcript_biotype "protein_coding"; exon_id "ENSRNOE00000490231"; exon_version "1";
11	ensembl	CDS	48823593	48823663	0	-	1	gene_id "ENSRNOG00000001632"; gene_version "9"; transcript_id "ENSRNOT00000108092"; transcript_version "2"; exon_number "10"; gene_name "Brwd1"; gene_source "ensembl"; gene_biotype "protein_coding"; transcript_name "Brwd1-202"; transcript_source "ensembl"; transcript_biotype "protein_coding"; protein_id "ENSRNOP00000076448"; protein_version "1";
11	ensembl	exon	48823593	48823663	0	-	.	gene_id "ENSRNOG00000001632"; gene_version "9"; transcript_id "ENSRNOT00000133842"; transcript_version "1"; exon_number "10"; gene_name "Brwd1"; gene_source "ensembl"; gene_biotype "protein_coding"; transcript_name "Brwd1-203"; transcript_source "ensembl"; transcript_biotype "protein_coding"; exon_id "ENSRNOE00000490231"; exon_version "1";
11	ensembl	CDS	48823593	48823663	0	-	1	gene_id "ENSRNOG00000001632"; gene_version "9"; transcript_id "ENSRNOT00000133842"; transcript_version "1"; exon_number "10"; gene_name "Brwd1"; gene_source "ensembl"; gene_biotype "protein_coding"; transcript_name "Brwd1-203"; transcript_source "ensembl"; transcript_biotype "protein_coding"; protein_id "ENSRNOP00000111518"; protein_version "1";
11	ensembl	exon	48823593	48823663	0	-	.	gene_id "ENSRNOG00000001632"; gene_version "9"; transcript_id "ENSRNOT00000155372"; transcript_version "1"; exon_number "10"; gene_name "Brwd1"; gene_source "ensembl"; gene_biotype "protein_coding"; transcript_name "Brwd1-204"; transcript_source "ensembl"; transcript_biotype "protein_coding"; exon_id "ENSRNOE00000490231"; exon_version "1"; tag "Ensembl_canonical";
11	ensembl	CDS	48823593	48823663	0	-	1	gene_id "ENSRNOG00000001632"; gene_version "9"; transcript_id "ENSRNOT00000155372"; transcript_version "1"; exon_number "10"; gene_name "Brwd1"; gene_source "ensembl"; gene_biotype "protein_coding"; transcript_name "Brwd1-204"; transcript_source "ensembl"; transcript_biotype "protein_coding"; protein_id "ENSRNOP00000111509"; protein_version "1"; tag "Ensembl_canonical";
11	ensembl	exon	48823593	48823663	0	-	.	gene_id "ENSRNOG00000001632"; gene_version "9"; transcript_id "ENSRNOT00000002231"; transcript_version "8"; exon_number "10"; gene_name "Brwd1"; gene_source "ensembl"; gene_biotype "protein_coding"; transcript_name "Brwd1-201"; transcript_source "ensembl"; transcript_biotype "protein_coding"; exon_id "ENSRNOE00000490231"; exon_version "1";
11	ensembl	CDS	48823593	48823663	0	-	1	gene_id "ENSRNOG00000001632"; gene_version "9"; transcript_id "ENSRNOT00000002231"; transcript_version "8"; exon_number "10"; gene_name "Brwd1"; gene_source "ensembl"; gene_biotype "protein_coding"; transcript_name "Brwd1-201"; transcript_source "ensembl"; transcript_biotype "protein_coding"; protein_id "ENSRNOP00000002231"; protein_version "6";
11	ENSEMBL114_rn	exon	48823593	48823663	0.227002985596395	-	.	gene_id "ENSRNOG00000001632"; transcript_id "ENSRNOG00000001632_tx_12"; exon_id "11_48823593_48823663_-"; exonnum "7"; txlen "6593";
11	ENSEMBL114_rn	exon	48823593	48823663	0.227002985596395	-	.	gene_id "ENSRNOG00000001632"; transcript_id "ENSRNOG00000001632_tx_13"; exon_id "11_48823593_48823663_-"; exonnum "7"; txlen "6635";
11	ENSEMBL114_rn	exon	48823593	48823663	0.190313271162184	-	.	gene_id "ENSRNOG00000001632"; transcript_id "ENSRNOG00000001632_tx_14"; exon_id "11_48823593_48823663_-"; exonnum "10"; txlen "4235";
11	ENSEMBL114_rn	exon	48823593	48823663	0.190313271162184	-	.	gene_id "ENSRNOG00000001632"; transcript_id "ENSRNOG00000001632_tx_15"; exon_id "11_48823593_48823663_-"; exonnum "10"; txlen "4193";
11	ensembl	exon	48824620	48824720	0	-	.	gene_id "ENSRNOG00000001632"; gene_version "9"; transcript_id "ENSRNOT00000108092"; transcript_version "2"; exon_number "9"; gene_name "Brwd1"; gene_source "ensembl"; gene_biotype "protein_coding"; transcript_name "Brwd1-202"; transcript_source "ensembl"; transcript_biotype "protein_coding"; exon_id "ENSRNOE00000015455"; exon_version "1";
11	ensembl	CDS	48824620	48824720	0	-	0	gene_id "ENSRNOG00000001632"; gene_version "9"; transcript_id "ENSRNOT00000108092"; transcript_version "2"; exon_number "9"; gene_name "Brwd1"; gene_source "ensembl"; gene_biotype "protein_coding"; transcript_name "Brwd1-202"; transcript_source "ensembl"; transcript_biotype "protein_coding"; protein_id "ENSRNOP00000076448"; protein_version "1";
11	ensembl	exon	48824620	48824720	0	-	.	gene_id "ENSRNOG00000001632"; gene_version "9"; transcript_id "ENSRNOT00000133842"; transcript_version "1"; exon_number "9"; gene_name "Brwd1"; gene_source "ensembl"; gene_biotype "protein_coding"; transcript_name "Brwd1-203"; transcript_source "ensembl"; transcript_biotype "protein_coding"; exon_id "ENSRNOE00000015455"; exon_version "1";
11	ensembl	CDS	48824620	48824720	0	-	0	gene_id "ENSRNOG00000001632"; gene_version "9"; transcript_id "ENSRNOT00000133842"; transcript_version "1"; exon_number "9"; gene_name "Brwd1"; gene_source "ensembl"; gene_biotype "protein_coding"; transcript_name "Brwd1-203"; transcript_source "ensembl"; transcript_biotype "protein_coding"; protein_id "ENSRNOP00000111518"; protein_version "1";
11	ensembl	exon	48824620	48824720	0	-	.	gene_id "ENSRNOG00000001632"; gene_version "9"; transcript_id "ENSRNOT00000155372"; transcript_version "1"; exon_number "9"; gene_name "Brwd1"; gene_source "ensembl"; gene_biotype "protein_coding"; transcript_name "Brwd1-204"; transcript_source "ensembl"; transcript_biotype "protein_coding"; exon_id "ENSRNOE00000015455"; exon_version "1"; tag "Ensembl_canonical";
11	ensembl	CDS	48824620	48824720	0	-	0	gene_id "ENSRNOG00000001632"; gene_version "9"; transcript_id "ENSRNOT00000155372"; transcript_version "1"; exon_number "9"; gene_name "Brwd1"; gene_source "ensembl"; gene_biotype "protein_coding"; transcript_name "Brwd1-204"; transcript_source "ensembl"; transcript_biotype "protein_coding"; protein_id "ENSRNOP00000111509"; protein_version "1"; tag "Ensembl_canonical";
11	ensembl	exon	48824620	48824720	0	-	.	gene_id "ENSRNOG00000001632"; gene_version "9"; transcript_id "ENSRNOT00000002231"; transcript_version "8"; exon_number "9"; gene_name "Brwd1"; gene_source "ensembl"; gene_biotype "protein_coding"; transcript_name "Brwd1-201"; transcript_source "ensembl"; transcript_biotype "protein_coding"; exon_id "ENSRNOE00000015455"; exon_version "1";
11	ensembl	CDS	48824620	48824720	0	-	0	gene_id "ENSRNOG00000001632"; gene_version "9"; transcript_id "ENSRNOT00000002231"; transcript_version "8"; exon_number "9"; gene_name "Brwd1"; gene_source "ensembl"; gene_biotype "protein_coding"; transcript_name "Brwd1-201"; transcript_source "ensembl"; transcript_biotype "protein_coding"; protein_id "ENSRNOP00000002231"; protein_version "6";
11	ENSEMBL114_rn	exon	48824620	48824720	0.227002985596395	-	.	gene_id "ENSRNOG00000001632"; transcript_id "ENSRNOG00000001632_tx_12"; exon_id "11_48824620_48824720_-"; exonnum "6"; txlen "6593";
11	ENSEMBL114_rn	exon	48824620	48824720	0.227002985596395	-	.	gene_id "ENSRNOG00000001632"; transcript_id "ENSRNOG00000001632_tx_13"; exon_id "11_48824620_48824720_-"; exonnum "6"; txlen "6635";
11	ENSEMBL114_rn	exon	48824620	48824720	0.190313271162184	-	.	gene_id "ENSRNOG00000001632"; transcript_id "ENSRNOG00000001632_tx_14"; exon_id "11_48824620_48824720_-"; exonnum "9"; txlen "4235";
11	ENSEMBL114_rn	exon	48824620	48824720	0.190313271162184	-	.	gene_id "ENSRNOG00000001632"; transcript_id "ENSRNOG00000001632_tx_15"; exon_id "11_48824620_48824720_-"; exonnum "9"; txlen "4193";
11	ensembl	exon	48828449	48828670	0	-	.	gene_id "ENSRNOG00000001632"; gene_version "9"; transcript_id "ENSRNOT00000108092"; transcript_version "2"; exon_number "8"; gene_name "Brwd1"; gene_source "ensembl"; gene_biotype "protein_coding"; transcript_name "Brwd1-202"; transcript_source "ensembl"; transcript_biotype "protein_coding"; exon_id "ENSRNOE00000473842"; exon_version "1";
11	ensembl	CDS	48828449	48828670	0	-	0	gene_id "ENSRNOG00000001632"; gene_version "9"; transcript_id "ENSRNOT00000108092"; transcript_version "2"; exon_number "8"; gene_name "Brwd1"; gene_source "ensembl"; gene_biotype "protein_coding"; transcript_name "Brwd1-202"; transcript_source "ensembl"; transcript_biotype "protein_coding"; protein_id "ENSRNOP00000076448"; protein_version "1";
11	ensembl	exon	48828449	48828670	0	-	.	gene_id "ENSRNOG00000001632"; gene_version "9"; transcript_id "ENSRNOT00000133842"; transcript_version "1"; exon_number "8"; gene_name "Brwd1"; gene_source "ensembl"; gene_biotype "protein_coding"; transcript_name "Brwd1-203"; transcript_source "ensembl"; transcript_biotype "protein_coding"; exon_id "ENSRNOE00000473842"; exon_version "1";
11	ensembl	CDS	48828449	48828670	0	-	0	gene_id "ENSRNOG00000001632"; gene_version "9"; transcript_id "ENSRNOT00000133842"; transcript_version "1"; exon_number "8"; gene_name "Brwd1"; gene_source "ensembl"; gene_biotype "protein_coding"; transcript_name "Brwd1-203"; transcript_source "ensembl"; transcript_biotype "protein_coding"; protein_id "ENSRNOP00000111518"; protein_version "1";
11	ensembl	exon	48828449	48828670	0	-	.	gene_id "ENSRNOG00000001632"; gene_version "9"; transcript_id "ENSRNOT00000155372"; transcript_version "1"; exon_number "8"; gene_name "Brwd1"; gene_source "ensembl"; gene_biotype "protein_coding"; transcript_name "Brwd1-204"; transcript_source "ensembl"; transcript_biotype "protein_coding"; exon_id "ENSRNOE00000473842"; exon_version "1"; tag "Ensembl_canonical";
11	ensembl	CDS	48828449	48828670	0	-	0	gene_id "ENSRNOG00000001632"; gene_version "9"; transcript_id "ENSRNOT00000155372"; transcript_version "1"; exon_number "8"; gene_name "Brwd1"; gene_source "ensembl"; gene_biotype "protein_coding"; transcript_name "Brwd1-204"; transcript_source "ensembl"; transcript_biotype "protein_coding"; protein_id "ENSRNOP00000111509"; protein_version "1"; tag "Ensembl_canonical";
11	ensembl	exon	48828449	48828670	0	-	.	gene_id "ENSRNOG00000001632"; gene_version "9"; transcript_id "ENSRNOT00000002231"; transcript_version "8"; exon_number "8"; gene_name "Brwd1"; gene_source "ensembl"; gene_biotype "protein_coding"; transcript_name "Brwd1-201"; transcript_source "ensembl"; transcript_biotype "protein_coding"; exon_id "ENSRNOE00000473842"; exon_version "1";
11	ensembl	CDS	48828449	48828670	0	-	0	gene_id "ENSRNOG00000001632"; gene_version "9"; transcript_id "ENSRNOT00000002231"; transcript_version "8"; exon_number "8"; gene_name "Brwd1"; gene_source "ensembl"; gene_biotype "protein_coding"; transcript_name "Brwd1-201"; transcript_source "ensembl"; transcript_biotype "protein_coding"; protein_id "ENSRNOP00000002231"; protein_version "6";
11	ENSEMBL114_rn	exon	48828449	48828670	0.227002985596395	-	.	gene_id "ENSRNOG00000001632"; transcript_id "ENSRNOG00000001632_tx_12"; exon_id "11_48828449_48828670_-"; exonnum "5"; txlen "6593";
11	ENSEMBL114_rn	exon	48828449	48828670	0.227002985596395	-	.	gene_id "ENSRNOG00000001632"; transcript_id "ENSRNOG00000001632_tx_13"; exon_id "11_48828449_48828670_-"; exonnum "5"; txlen "6635";
11	ENSEMBL114_rn	exon	48828449	48828670	0.190313271162184	-	.	gene_id "ENSRNOG00000001632"; transcript_id "ENSRNOG00000001632_tx_14"; exon_id "11_48828449_48828670_-"; exonnum "8"; txlen "4235";
11	ENSEMBL114_rn	exon	48828449	48828670	0.190313271162184	-	.	gene_id "ENSRNOG00000001632"; transcript_id "ENSRNOG00000001632_tx_15"; exon_id "11_48828449_48828670_-"; exonnum "8"; txlen "4193";
11	ensembl	exon	48829855	48830015	0	-	.	gene_id "ENSRNOG00000001632"; gene_version "9"; transcript_id "ENSRNOT00000108092"; transcript_version "2"; exon_number "7"; gene_name "Brwd1"; gene_source "ensembl"; gene_biotype "protein_coding"; transcript_name "Brwd1-202"; transcript_source "ensembl"; transcript_biotype "protein_coding"; exon_id "ENSRNOE00000488160"; exon_version "1";
11	ensembl	CDS	48829855	48830015	0	-	2	gene_id "ENSRNOG00000001632"; gene_version "9"; transcript_id "ENSRNOT00000108092"; transcript_version "2"; exon_number "7"; gene_name "Brwd1"; gene_source "ensembl"; gene_biotype "protein_coding"; transcript_name "Brwd1-202"; transcript_source "ensembl"; transcript_biotype "protein_coding"; protein_id "ENSRNOP00000076448"; protein_version "1";
11	ensembl	exon	48829855	48830015	0	-	.	gene_id "ENSRNOG00000001632"; gene_version "9"; transcript_id "ENSRNOT00000133842"; transcript_version "1"; exon_number "7"; gene_name "Brwd1"; gene_source "ensembl"; gene_biotype "protein_coding"; transcript_name "Brwd1-203"; transcript_source "ensembl"; transcript_biotype "protein_coding"; exon_id "ENSRNOE00000488160"; exon_version "1";
11	ensembl	CDS	48829855	48830015	0	-	2	gene_id "ENSRNOG00000001632"; gene_version "9"; transcript_id "ENSRNOT00000133842"; transcript_version "1"; exon_number "7"; gene_name "Brwd1"; gene_source "ensembl"; gene_biotype "protein_coding"; transcript_name "Brwd1-203"; transcript_source "ensembl"; transcript_biotype "protein_coding"; protein_id "ENSRNOP00000111518"; protein_version "1";
11	ensembl	exon	48829855	48830015	0	-	.	gene_id "ENSRNOG00000001632"; gene_version "9"; transcript_id "ENSRNOT00000155372"; transcript_version "1"; exon_number "7"; gene_name "Brwd1"; gene_source "ensembl"; gene_biotype "protein_coding"; transcript_name "Brwd1-204"; transcript_source "ensembl"; transcript_biotype "protein_coding"; exon_id "ENSRNOE00000488160"; exon_version "1"; tag "Ensembl_canonical";
11	ensembl	CDS	48829855	48830015	0	-	2	gene_id "ENSRNOG00000001632"; gene_version "9"; transcript_id "ENSRNOT00000155372"; transcript_version "1"; exon_number "7"; gene_name "Brwd1"; gene_source "ensembl"; gene_biotype "protein_coding"; transcript_name "Brwd1-204"; transcript_source "ensembl"; transcript_biotype "protein_coding"; protein_id "ENSRNOP00000111509"; protein_version "1"; tag "Ensembl_canonical";
11	ensembl	exon	48829855	48830015	0	-	.	gene_id "ENSRNOG00000001632"; gene_version "9"; transcript_id "ENSRNOT00000002231"; transcript_version "8"; exon_number "7"; gene_name "Brwd1"; gene_source "ensembl"; gene_biotype "protein_coding"; transcript_name "Brwd1-201"; transcript_source "ensembl"; transcript_biotype "protein_coding"; exon_id "ENSRNOE00000488160"; exon_version "1";
11	ensembl	CDS	48829855	48830015	0	-	2	gene_id "ENSRNOG00000001632"; gene_version "9"; transcript_id "ENSRNOT00000002231"; transcript_version "8"; exon_number "7"; gene_name "Brwd1"; gene_source "ensembl"; gene_biotype "protein_coding"; transcript_name "Brwd1-201"; transcript_source "ensembl"; transcript_biotype "protein_coding"; protein_id "ENSRNOP00000002231"; protein_version "6";
11	ENSEMBL114_rn	exon	48829855	48830015	0.227002985596395	-	.	gene_id "ENSRNOG00000001632"; transcript_id "ENSRNOG00000001632_tx_12"; exon_id "11_48829855_48830015_-"; exonnum "4"; txlen "6593";
11	ENSEMBL114_rn	exon	48829855	48830015	0.227002985596395	-	.	gene_id "ENSRNOG00000001632"; transcript_id "ENSRNOG00000001632_tx_13"; exon_id "11_48829855_48830015_-"; exonnum "4"; txlen "6635";
11	ENSEMBL114_rn	exon	48829855	48830015	0.190313271162184	-	.	gene_id "ENSRNOG00000001632"; transcript_id "ENSRNOG00000001632_tx_14"; exon_id "11_48829855_48830015_-"; exonnum "7"; txlen "4235";
11	ENSEMBL114_rn	exon	48829855	48830015	0.190313271162184	-	.	gene_id "ENSRNOG00000001632"; transcript_id "ENSRNOG00000001632_tx_15"; exon_id "11_48829855_48830015_-"; exonnum "7"; txlen "4193";
11	ensembl	exon	48830330	48830428	0	-	.	gene_id "ENSRNOG00000001632"; gene_version "9"; transcript_id "ENSRNOT00000108092"; transcript_version "2"; exon_number "6"; gene_name "Brwd1"; gene_source "ensembl"; gene_biotype "protein_coding"; transcript_name "Brwd1-202"; transcript_source "ensembl"; transcript_biotype "protein_coding"; exon_id "ENSRNOE00000489519"; exon_version "1";
11	ensembl	CDS	48830330	48830428	0	-	2	gene_id "ENSRNOG00000001632"; gene_version "9"; transcript_id "ENSRNOT00000108092"; transcript_version "2"; exon_number "6"; gene_name "Brwd1"; gene_source "ensembl"; gene_biotype "protein_coding"; transcript_name "Brwd1-202"; transcript_source "ensembl"; transcript_biotype "protein_coding"; protein_id "ENSRNOP00000076448"; protein_version "1";
11	ensembl	exon	48830330	48830428	0	-	.	gene_id "ENSRNOG00000001632"; gene_version "9"; transcript_id "ENSRNOT00000133842"; transcript_version "1"; exon_number "6"; gene_name "Brwd1"; gene_source "ensembl"; gene_biotype "protein_coding"; transcript_name "Brwd1-203"; transcript_source "ensembl"; transcript_biotype "protein_coding"; exon_id "ENSRNOE00000489519"; exon_version "1";
11	ensembl	CDS	48830330	48830428	0	-	2	gene_id "ENSRNOG00000001632"; gene_version "9"; transcript_id "ENSRNOT00000133842"; transcript_version "1"; exon_number "6"; gene_name "Brwd1"; gene_source "ensembl"; gene_biotype "protein_coding"; transcript_name "Brwd1-203"; transcript_source "ensembl"; transcript_biotype "protein_coding"; protein_id "ENSRNOP00000111518"; protein_version "1";
11	ensembl	exon	48830330	48830428	0	-	.	gene_id "ENSRNOG00000001632"; gene_version "9"; transcript_id "ENSRNOT00000155372"; transcript_version "1"; exon_number "6"; gene_name "Brwd1"; gene_source "ensembl"; gene_biotype "protein_coding"; transcript_name "Brwd1-204"; transcript_source "ensembl"; transcript_biotype "protein_coding"; exon_id "ENSRNOE00000489519"; exon_version "1"; tag "Ensembl_canonical";
11	ensembl	CDS	48830330	48830428	0	-	2	gene_id "ENSRNOG00000001632"; gene_version "9"; transcript_id "ENSRNOT00000155372"; transcript_version "1"; exon_number "6"; gene_name "Brwd1"; gene_source "ensembl"; gene_biotype "protein_coding"; transcript_name "Brwd1-204"; transcript_source "ensembl"; transcript_biotype "protein_coding"; protein_id "ENSRNOP00000111509"; protein_version "1"; tag "Ensembl_canonical";
11	ensembl	exon	48830330	48830428	0	-	.	gene_id "ENSRNOG00000001632"; gene_version "9"; transcript_id "ENSRNOT00000002231"; transcript_version "8"; exon_number "6"; gene_name "Brwd1"; gene_source "ensembl"; gene_biotype "protein_coding"; transcript_name "Brwd1-201"; transcript_source "ensembl"; transcript_biotype "protein_coding"; exon_id "ENSRNOE00000489519"; exon_version "1";
11	ensembl	CDS	48830330	48830428	0	-	2	gene_id "ENSRNOG00000001632"; gene_version "9"; transcript_id "ENSRNOT00000002231"; transcript_version "8"; exon_number "6"; gene_name "Brwd1"; gene_source "ensembl"; gene_biotype "protein_coding"; transcript_name "Brwd1-201"; transcript_source "ensembl"; transcript_biotype "protein_coding"; protein_id "ENSRNOP00000002231"; protein_version "6";
11	ENSEMBL114_rn	exon	48830330	48830428	0.227002985596395	-	.	gene_id "ENSRNOG00000001632"; transcript_id "ENSRNOG00000001632_tx_12"; exon_id "11_48830330_48830428_-"; exonnum "3"; txlen "6593";
11	ENSEMBL114_rn	exon	48830330	48830428	0.227002985596395	-	.	gene_id "ENSRNOG00000001632"; transcript_id "ENSRNOG00000001632_tx_13"; exon_id "11_48830330_48830428_-"; exonnum "3"; txlen "6635";
11	ENSEMBL114_rn	exon	48830330	48830428	0.190313271162184	-	.	gene_id "ENSRNOG00000001632"; transcript_id "ENSRNOG00000001632_tx_14"; exon_id "11_48830330_48830428_-"; exonnum "6"; txlen "4235";
11	ENSEMBL114_rn	exon	48830330	48830428	0.190313271162184	-	.	gene_id "ENSRNOG00000001632"; transcript_id "ENSRNOG00000001632_tx_15"; exon_id "11_48830330_48830428_-"; exonnum "6"; txlen "4193";
11	sraer114_es	exon	48830650	48830759	3.3194679248122	-	.	gene_id "ENSRNOG00000001632"; transcript_id "ENSRNOG00000001632_tx_3"; exon_id "11_48830650_48830759_-"; exonnum "6"; txlen "553";
11	ensembl	exon	48832285	48832435	0	-	.	gene_id "ENSRNOG00000001632"; gene_version "9"; transcript_id "ENSRNOT00000108092"; transcript_version "2"; exon_number "5"; gene_name "Brwd1"; gene_source "ensembl"; gene_biotype "protein_coding"; transcript_name "Brwd1-202"; transcript_source "ensembl"; transcript_biotype "protein_coding"; exon_id "ENSRNOE00000480275"; exon_version "1";
11	ensembl	CDS	48832285	48832435	0	-	0	gene_id "ENSRNOG00000001632"; gene_version "9"; transcript_id "ENSRNOT00000108092"; transcript_version "2"; exon_number "5"; gene_name "Brwd1"; gene_source "ensembl"; gene_biotype "protein_coding"; transcript_name "Brwd1-202"; transcript_source "ensembl"; transcript_biotype "protein_coding"; protein_id "ENSRNOP00000076448"; protein_version "1";
11	ensembl	exon	48832285	48832435	0	-	.	gene_id "ENSRNOG00000001632"; gene_version "9"; transcript_id "ENSRNOT00000133842"; transcript_version "1"; exon_number "5"; gene_name "Brwd1"; gene_source "ensembl"; gene_biotype "protein_coding"; transcript_name "Brwd1-203"; transcript_source "ensembl"; transcript_biotype "protein_coding"; exon_id "ENSRNOE00000480275"; exon_version "1";
11	ensembl	CDS	48832285	48832435	0	-	0	gene_id "ENSRNOG00000001632"; gene_version "9"; transcript_id "ENSRNOT00000133842"; transcript_version "1"; exon_number "5"; gene_name "Brwd1"; gene_source "ensembl"; gene_biotype "protein_coding"; transcript_name "Brwd1-203"; transcript_source "ensembl"; transcript_biotype "protein_coding"; protein_id "ENSRNOP00000111518"; protein_version "1";
11	ensembl	exon	48832285	48832435	0	-	.	gene_id "ENSRNOG00000001632"; gene_version "9"; transcript_id "ENSRNOT00000155372"; transcript_version "1"; exon_number "5"; gene_name "Brwd1"; gene_source "ensembl"; gene_biotype "protein_coding"; transcript_name "Brwd1-204"; transcript_source "ensembl"; transcript_biotype "protein_coding"; exon_id "ENSRNOE00000480275"; exon_version "1"; tag "Ensembl_canonical";
11	ensembl	CDS	48832285	48832435	0	-	0	gene_id "ENSRNOG00000001632"; gene_version "9"; transcript_id "ENSRNOT00000155372"; transcript_version "1"; exon_number "5"; gene_name "Brwd1"; gene_source "ensembl"; gene_biotype "protein_coding"; transcript_name "Brwd1-204"; transcript_source "ensembl"; transcript_biotype "protein_coding"; protein_id "ENSRNOP00000111509"; protein_version "1"; tag "Ensembl_canonical";
11	ensembl	exon	48832285	48832435	0	-	.	gene_id "ENSRNOG00000001632"; gene_version "9"; transcript_id "ENSRNOT00000002231"; transcript_version "8"; exon_number "5"; gene_name "Brwd1"; gene_source "ensembl"; gene_biotype "protein_coding"; transcript_name "Brwd1-201"; transcript_source "ensembl"; transcript_biotype "protein_coding"; exon_id "ENSRNOE00000480275"; exon_version "1";
11	ensembl	CDS	48832285	48832435	0	-	0	gene_id "ENSRNOG00000001632"; gene_version "9"; transcript_id "ENSRNOT00000002231"; transcript_version "8"; exon_number "5"; gene_name "Brwd1"; gene_source "ensembl"; gene_biotype "protein_coding"; transcript_name "Brwd1-201"; transcript_source "ensembl"; transcript_biotype "protein_coding"; protein_id "ENSRNOP00000002231"; protein_version "6";
11	ENSEMBL114_rn	exon	48832285	48832435	0.227002985596395	-	.	gene_id "ENSRNOG00000001632"; transcript_id "ENSRNOG00000001632_tx_12"; exon_id "11_48832285_48832435_-"; exonnum "2"; txlen "6593";
11	ENSEMBL114_rn	exon	48832285	48832435	0.227002985596395	-	.	gene_id "ENSRNOG00000001632"; transcript_id "ENSRNOG00000001632_tx_13"; exon_id "11_48832285_48832435_-"; exonnum "2"; txlen "6635";
11	ENSEMBL114_rn	exon	48832285	48832435	0.190313271162184	-	.	gene_id "ENSRNOG00000001632"; transcript_id "ENSRNOG00000001632_tx_14"; exon_id "11_48832285_48832435_-"; exonnum "5"; txlen "4235";
11	ENSEMBL114_rn	exon	48832285	48832435	0.190313271162184	-	.	gene_id "ENSRNOG00000001632"; transcript_id "ENSRNOG00000001632_tx_15"; exon_id "11_48832285_48832435_-"; exonnum "5"; txlen "4193";
11	ENSEMBL114_rn	exon	48832285	48832435	3.3194679248122	-	.	gene_id "ENSRNOG00000001632"; transcript_id "ENSRNOG00000001632_tx_3"; exon_id "11_48832285_48832435_-"; exonnum "5"; txlen "553";
11	sraer114_es	exon	48844767	48844883	0.37452149346506	-	.	gene_id "ENSRNOG00000001632"; transcript_id "ENSRNOG00000001632_tx_6"; exon_id "11_48844767_48844883_-"; exonnum "6"; txlen "546";
11	sraer114_mid	exon	48845427	48845563	0.37452149346506	-	.	gene_id "ENSRNOG00000001632"; transcript_id "ENSRNOG00000001632_tx_6"; exon_id "11_48845427_48845563_-"; exonnum "5"; txlen "546";
11	sraer114_ss	exon	48847010	48847307	0.227002985596395	-	.	gene_id "ENSRNOG00000001632"; transcript_id "ENSRNOG00000001632_tx_12"; exon_id "11_48847010_48847307_-"; exonnum "1"; txlen "6593";
11	sraer114_ss	exon	48847010	48847307	0.227002985596395	-	.	gene_id "ENSRNOG00000001632"; transcript_id "ENSRNOG00000001632_tx_13"; exon_id "11_48847010_48847307_-"; exonnum "1"; txlen "6635";
11	ensembl	exon	48847696	48847755	0	-	.	gene_id "ENSRNOG00000001632"; gene_version "9"; transcript_id "ENSRNOT00000108092"; transcript_version "2"; exon_number "4"; gene_name "Brwd1"; gene_source "ensembl"; gene_biotype "protein_coding"; transcript_name "Brwd1-202"; transcript_source "ensembl"; transcript_biotype "protein_coding"; exon_id "ENSRNOE00000496457"; exon_version "1";
11	ensembl	CDS	48847696	48847755	0	-	0	gene_id "ENSRNOG00000001632"; gene_version "9"; transcript_id "ENSRNOT00000108092"; transcript_version "2"; exon_number "4"; gene_name "Brwd1"; gene_source "ensembl"; gene_biotype "protein_coding"; transcript_name "Brwd1-202"; transcript_source "ensembl"; transcript_biotype "protein_coding"; protein_id "ENSRNOP00000076448"; protein_version "1";
11	ensembl	exon	48847696	48847755	0	-	.	gene_id "ENSRNOG00000001632"; gene_version "9"; transcript_id "ENSRNOT00000133842"; transcript_version "1"; exon_number "4"; gene_name "Brwd1"; gene_source "ensembl"; gene_biotype "protein_coding"; transcript_name "Brwd1-203"; transcript_source "ensembl"; transcript_biotype "protein_coding"; exon_id "ENSRNOE00000496457"; exon_version "1";
11	ensembl	CDS	48847696	48847755	0	-	0	gene_id "ENSRNOG00000001632"; gene_version "9"; transcript_id "ENSRNOT00000133842"; transcript_version "1"; exon_number "4"; gene_name "Brwd1"; gene_source "ensembl"; gene_biotype "protein_coding"; transcript_name "Brwd1-203"; transcript_source "ensembl"; transcript_biotype "protein_coding"; protein_id "ENSRNOP00000111518"; protein_version "1";
11	ensembl	exon	48847696	48847755	0	-	.	gene_id "ENSRNOG00000001632"; gene_version "9"; transcript_id "ENSRNOT00000155372"; transcript_version "1"; exon_number "4"; gene_name "Brwd1"; gene_source "ensembl"; gene_biotype "protein_coding"; transcript_name "Brwd1-204"; transcript_source "ensembl"; transcript_biotype "protein_coding"; exon_id "ENSRNOE00000496457"; exon_version "1"; tag "Ensembl_canonical";
11	ensembl	CDS	48847696	48847755	0	-	0	gene_id "ENSRNOG00000001632"; gene_version "9"; transcript_id "ENSRNOT00000155372"; transcript_version "1"; exon_number "4"; gene_name "Brwd1"; gene_source "ensembl"; gene_biotype "protein_coding"; transcript_name "Brwd1-204"; transcript_source "ensembl"; transcript_biotype "protein_coding"; protein_id "ENSRNOP00000111509"; protein_version "1"; tag "Ensembl_canonical";
11	ensembl	exon	48847696	48847755	0	-	.	gene_id "ENSRNOG00000001632"; gene_version "9"; transcript_id "ENSRNOT00000002231"; transcript_version "8"; exon_number "4"; gene_name "Brwd1"; gene_source "ensembl"; gene_biotype "protein_coding"; transcript_name "Brwd1-201"; transcript_source "ensembl"; transcript_biotype "protein_coding"; exon_id "ENSRNOE00000496457"; exon_version "1";
11	ensembl	CDS	48847696	48847755	0	-	0	gene_id "ENSRNOG00000001632"; gene_version "9"; transcript_id "ENSRNOT00000002231"; transcript_version "8"; exon_number "4"; gene_name "Brwd1"; gene_source "ensembl"; gene_biotype "protein_coding"; transcript_name "Brwd1-201"; transcript_source "ensembl"; transcript_biotype "protein_coding"; protein_id "ENSRNOP00000002231"; protein_version "6";
11	ENSEMBL114_rn	exon	48847696	48847755	0.190313271162184	-	.	gene_id "ENSRNOG00000001632"; transcript_id "ENSRNOG00000001632_tx_14"; exon_id "11_48847696_48847755_-"; exonnum "4"; txlen "4235";
11	ENSEMBL114_rn	exon	48847696	48847755	0.190313271162184	-	.	gene_id "ENSRNOG00000001632"; transcript_id "ENSRNOG00000001632_tx_15"; exon_id "11_48847696_48847755_-"; exonnum "4"; txlen "4193";
11	ENSEMBL114_rn	exon	48847696	48847755	3.3194679248122	-	.	gene_id "ENSRNOG00000001632"; transcript_id "ENSRNOG00000001632_tx_3"; exon_id "11_48847696_48847755_-"; exonnum "4"; txlen "553";
11	ENSEMBL114_rn	exon	48847696	48847755	0.37452149346506	-	.	gene_id "ENSRNOG00000001632"; transcript_id "ENSRNOG00000001632_tx_6"; exon_id "11_48847696_48847755_-"; exonnum "4"; txlen "546";
11	ensembl	exon	48847854	48847883	0	-	.	gene_id "ENSRNOG00000001632"; gene_version "9"; transcript_id "ENSRNOT00000108092"; transcript_version "2"; exon_number "3"; gene_name "Brwd1"; gene_source "ensembl"; gene_biotype "protein_coding"; transcript_name "Brwd1-202"; transcript_source "ensembl"; transcript_biotype "protein_coding"; exon_id "ENSRNOE00000015449"; exon_version "4";
11	ensembl	CDS	48847854	48847883	0	-	0	gene_id "ENSRNOG00000001632"; gene_version "9"; transcript_id "ENSRNOT00000108092"; transcript_version "2"; exon_number "3"; gene_name "Brwd1"; gene_source "ensembl"; gene_biotype "protein_coding"; transcript_name "Brwd1-202"; transcript_source "ensembl"; transcript_biotype "protein_coding"; protein_id "ENSRNOP00000076448"; protein_version "1";
11	ensembl	exon	48847854	48847883	0	-	.	gene_id "ENSRNOG00000001632"; gene_version "9"; transcript_id "ENSRNOT00000133842"; transcript_version "1"; exon_number "3"; gene_name "Brwd1"; gene_source "ensembl"; gene_biotype "protein_coding"; transcript_name "Brwd1-203"; transcript_source "ensembl"; transcript_biotype "protein_coding"; exon_id "ENSRNOE00000015449"; exon_version "4";
11	ensembl	CDS	48847854	48847883	0	-	0	gene_id "ENSRNOG00000001632"; gene_version "9"; transcript_id "ENSRNOT00000133842"; transcript_version "1"; exon_number "3"; gene_name "Brwd1"; gene_source "ensembl"; gene_biotype "protein_coding"; transcript_name "Brwd1-203"; transcript_source "ensembl"; transcript_biotype "protein_coding"; protein_id "ENSRNOP00000111518"; protein_version "1";
11	ensembl	exon	48847854	48847883	0	-	.	gene_id "ENSRNOG00000001632"; gene_version "9"; transcript_id "ENSRNOT00000155372"; transcript_version "1"; exon_number "3"; gene_name "Brwd1"; gene_source "ensembl"; gene_biotype "protein_coding"; transcript_name "Brwd1-204"; transcript_source "ensembl"; transcript_biotype "protein_coding"; exon_id "ENSRNOE00000015449"; exon_version "4"; tag "Ensembl_canonical";
11	ensembl	CDS	48847854	48847883	0	-	0	gene_id "ENSRNOG00000001632"; gene_version "9"; transcript_id "ENSRNOT00000155372"; transcript_version "1"; exon_number "3"; gene_name "Brwd1"; gene_source "ensembl"; gene_biotype "protein_coding"; transcript_name "Brwd1-204"; transcript_source "ensembl"; transcript_biotype "protein_coding"; protein_id "ENSRNOP00000111509"; protein_version "1"; tag "Ensembl_canonical";
11	ensembl	exon	48847854	48847883	0	-	.	gene_id "ENSRNOG00000001632"; gene_version "9"; transcript_id "ENSRNOT00000002231"; transcript_version "8"; exon_number "3"; gene_name "Brwd1"; gene_source "ensembl"; gene_biotype "protein_coding"; transcript_name "Brwd1-201"; transcript_source "ensembl"; transcript_biotype "protein_coding"; exon_id "ENSRNOE00000015449"; exon_version "4";
11	ensembl	CDS	48847854	48847883	0	-	0	gene_id "ENSRNOG00000001632"; gene_version "9"; transcript_id "ENSRNOT00000002231"; transcript_version "8"; exon_number "3"; gene_name "Brwd1"; gene_source "ensembl"; gene_biotype "protein_coding"; transcript_name "Brwd1-201"; transcript_source "ensembl"; transcript_biotype "protein_coding"; protein_id "ENSRNOP00000002231"; protein_version "6";
11	ENSEMBL114_rn	exon	48847854	48847883	0.190313271162184	-	.	gene_id "ENSRNOG00000001632"; transcript_id "ENSRNOG00000001632_tx_14"; exon_id "11_48847854_48847883_-"; exonnum "3"; txlen "4235";
11	ENSEMBL114_rn	exon	48847854	48847883	0.190313271162184	-	.	gene_id "ENSRNOG00000001632"; transcript_id "ENSRNOG00000001632_tx_15"; exon_id "11_48847854_48847883_-"; exonnum "3"; txlen "4193";
11	ENSEMBL114_rn	exon	48847854	48847883	3.3194679248122	-	.	gene_id "ENSRNOG00000001632"; transcript_id "ENSRNOG00000001632_tx_3"; exon_id "11_48847854_48847883_-"; exonnum "3"; txlen "553";
11	ENSEMBL114_rn	exon	48847854	48847883	0.37452149346506	-	.	gene_id "ENSRNOG00000001632"; transcript_id "ENSRNOG00000001632_tx_6"; exon_id "11_48847854_48847883_-"; exonnum "3"; txlen "546";
11	ensembl	exon	48847982	48848040	0	-	.	gene_id "ENSRNOG00000001632"; gene_version "9"; transcript_id "ENSRNOT00000108092"; transcript_version "2"; exon_number "2"; gene_name "Brwd1"; gene_source "ensembl"; gene_biotype "protein_coding"; transcript_name "Brwd1-202"; transcript_source "ensembl"; transcript_biotype "protein_coding"; exon_id "ENSRNOE00000358969"; exon_version "2";
11	ensembl	CDS	48847982	48848040	0	-	2	gene_id "ENSRNOG00000001632"; gene_version "9"; transcript_id "ENSRNOT00000108092"; transcript_version "2"; exon_number "2"; gene_name "Brwd1"; gene_source "ensembl"; gene_biotype "protein_coding"; transcript_name "Brwd1-202"; transcript_source "ensembl"; transcript_biotype "protein_coding"; protein_id "ENSRNOP00000076448"; protein_version "1";
11	ensembl	exon	48847982	48848040	0	-	.	gene_id "ENSRNOG00000001632"; gene_version "9"; transcript_id "ENSRNOT00000133842"; transcript_version "1"; exon_number "2"; gene_name "Brwd1"; gene_source "ensembl"; gene_biotype "protein_coding"; transcript_name "Brwd1-203"; transcript_source "ensembl"; transcript_biotype "protein_coding"; exon_id "ENSRNOE00000358969"; exon_version "2";
11	ensembl	CDS	48847982	48848040	0	-	2	gene_id "ENSRNOG00000001632"; gene_version "9"; transcript_id "ENSRNOT00000133842"; transcript_version "1"; exon_number "2"; gene_name "Brwd1"; gene_source "ensembl"; gene_biotype "protein_coding"; transcript_name "Brwd1-203"; transcript_source "ensembl"; transcript_biotype "protein_coding"; protein_id "ENSRNOP00000111518"; protein_version "1";
11	ensembl	exon	48847982	48848040	0	-	.	gene_id "ENSRNOG00000001632"; gene_version "9"; transcript_id "ENSRNOT00000155372"; transcript_version "1"; exon_number "2"; gene_name "Brwd1"; gene_source "ensembl"; gene_biotype "protein_coding"; transcript_name "Brwd1-204"; transcript_source "ensembl"; transcript_biotype "protein_coding"; exon_id "ENSRNOE00000358969"; exon_version "2"; tag "Ensembl_canonical";
11	ensembl	CDS	48847982	48848040	0	-	2	gene_id "ENSRNOG00000001632"; gene_version "9"; transcript_id "ENSRNOT00000155372"; transcript_version "1"; exon_number "2"; gene_name "Brwd1"; gene_source "ensembl"; gene_biotype "protein_coding"; transcript_name "Brwd1-204"; transcript_source "ensembl"; transcript_biotype "protein_coding"; protein_id "ENSRNOP00000111509"; protein_version "1"; tag "Ensembl_canonical";
11	ensembl	exon	48847982	48848040	0	-	.	gene_id "ENSRNOG00000001632"; gene_version "9"; transcript_id "ENSRNOT00000002231"; transcript_version "8"; exon_number "2"; gene_name "Brwd1"; gene_source "ensembl"; gene_biotype "protein_coding"; transcript_name "Brwd1-201"; transcript_source "ensembl"; transcript_biotype "protein_coding"; exon_id "ENSRNOE00000358969"; exon_version "2";
11	ensembl	CDS	48847982	48848040	0	-	2	gene_id "ENSRNOG00000001632"; gene_version "9"; transcript_id "ENSRNOT00000002231"; transcript_version "8"; exon_number "2"; gene_name "Brwd1"; gene_source "ensembl"; gene_biotype "protein_coding"; transcript_name "Brwd1-201"; transcript_source "ensembl"; transcript_biotype "protein_coding"; protein_id "ENSRNOP00000002231"; protein_version "6";
11	ENSEMBL114_rn	exon	48847982	48848040	0.190313271162184	-	.	gene_id "ENSRNOG00000001632"; transcript_id "ENSRNOG00000001632_tx_14"; exon_id "11_48847982_48848040_-"; exonnum "2"; txlen "4235";
11	ENSEMBL114_rn	exon	48847982	48848040	0.190313271162184	-	.	gene_id "ENSRNOG00000001632"; transcript_id "ENSRNOG00000001632_tx_15"; exon_id "11_48847982_48848040_-"; exonnum "2"; txlen "4193";
11	ENSEMBL114_rn	exon	48847982	48848040	3.3194679248122	-	.	gene_id "ENSRNOG00000001632"; transcript_id "ENSRNOG00000001632_tx_3"; exon_id "11_48847982_48848040_-"; exonnum "2"; txlen "553";
11	ENSEMBL114_rn	exon	48847982	48848040	0.37452149346506	-	.	gene_id "ENSRNOG00000001632"; transcript_id "ENSRNOG00000001632_tx_6"; exon_id "11_48847982_48848040_-"; exonnum "2"; txlen "546";
11	ensembl	CDS	48848114	48848162	0	-	0	gene_id "ENSRNOG00000001632"; gene_version "9"; transcript_id "ENSRNOT00000108092"; transcript_version "2"; exon_number "1"; gene_name "Brwd1"; gene_source "ensembl"; gene_biotype "protein_coding"; transcript_name "Brwd1-202"; transcript_source "ensembl"; transcript_biotype "protein_coding"; protein_id "ENSRNOP00000076448"; protein_version "1";
11	ensembl	CDS	48848114	48848162	0	-	0	gene_id "ENSRNOG00000001632"; gene_version "9"; transcript_id "ENSRNOT00000133842"; transcript_version "1"; exon_number "1"; gene_name "Brwd1"; gene_source "ensembl"; gene_biotype "protein_coding"; transcript_name "Brwd1-203"; transcript_source "ensembl"; transcript_biotype "protein_coding"; protein_id "ENSRNOP00000111518"; protein_version "1";
11	ensembl	CDS	48848114	48848162	0	-	0	gene_id "ENSRNOG00000001632"; gene_version "9"; transcript_id "ENSRNOT00000155372"; transcript_version "1"; exon_number "1"; gene_name "Brwd1"; gene_source "ensembl"; gene_biotype "protein_coding"; transcript_name "Brwd1-204"; transcript_source "ensembl"; transcript_biotype "protein_coding"; protein_id "ENSRNOP00000111509"; protein_version "1"; tag "Ensembl_canonical";
11	ensembl	CDS	48848114	48848162	0	-	0	gene_id "ENSRNOG00000001632"; gene_version "9"; transcript_id "ENSRNOT00000002231"; transcript_version "8"; exon_number "1"; gene_name "Brwd1"; gene_source "ensembl"; gene_biotype "protein_coding"; transcript_name "Brwd1-201"; transcript_source "ensembl"; transcript_biotype "protein_coding"; protein_id "ENSRNOP00000002231"; protein_version "6";
11	ensembl	exon	48848114	48848256	0	-	.	gene_id "ENSRNOG00000001632"; gene_version "9"; transcript_id "ENSRNOT00000108092"; transcript_version "2"; exon_number "1"; gene_name "Brwd1"; gene_source "ensembl"; gene_biotype "protein_coding"; transcript_name "Brwd1-202"; transcript_source "ensembl"; transcript_biotype "protein_coding"; exon_id "ENSRNOE00000015475"; exon_version "6";
11	ensembl	exon	48848114	48848256	0	-	.	gene_id "ENSRNOG00000001632"; gene_version "9"; transcript_id "ENSRNOT00000133842"; transcript_version "1"; exon_number "1"; gene_name "Brwd1"; gene_source "ensembl"; gene_biotype "protein_coding"; transcript_name "Brwd1-203"; transcript_source "ensembl"; transcript_biotype "protein_coding"; exon_id "ENSRNOE00000015475"; exon_version "6";
11	ensembl	exon	48848114	48848256	0	-	.	gene_id "ENSRNOG00000001632"; gene_version "9"; transcript_id "ENSRNOT00000155372"; transcript_version "1"; exon_number "1"; gene_name "Brwd1"; gene_source "ensembl"; gene_biotype "protein_coding"; transcript_name "Brwd1-204"; transcript_source "ensembl"; transcript_biotype "protein_coding"; exon_id "ENSRNOE00000015475"; exon_version "6"; tag "Ensembl_canonical";
11	ensembl	exon	48848114	48848256	0	-	.	gene_id "ENSRNOG00000001632"; gene_version "9"; transcript_id "ENSRNOT00000002231"; transcript_version "8"; exon_number "1"; gene_name "Brwd1"; gene_source "ensembl"; gene_biotype "protein_coding"; transcript_name "Brwd1-201"; transcript_source "ensembl"; transcript_biotype "protein_coding"; exon_id "ENSRNOE00000015475"; exon_version "6";
11	ENSEMBL114_rn	exon	48848114	48848256	0.190313271162184	-	.	gene_id "ENSRNOG00000001632"; transcript_id "ENSRNOG00000001632_tx_14"; exon_id "11_48848114_48848256_-"; exonnum "1"; txlen "4235";
11	ENSEMBL114_rn	exon	48848114	48848256	0.190313271162184	-	.	gene_id "ENSRNOG00000001632"; transcript_id "ENSRNOG00000001632_tx_15"; exon_id "11_48848114_48848256_-"; exonnum "1"; txlen "4193";
11	ENSEMBL114_rn	exon	48848114	48848256	3.3194679248122	-	.	gene_id "ENSRNOG00000001632"; transcript_id "ENSRNOG00000001632_tx_3"; exon_id "11_48848114_48848256_-"; exonnum "1"; txlen "553";
11	ENSEMBL114_rn	exon	48848114	48848256	0.37452149346506	-	.	gene_id "ENSRNOG00000001632"; transcript_id "ENSRNOG00000001632_tx_6"; exon_id "11_48848114_48848256_-"; exonnum "1"; txlen "546";
11	ensembl	start_codon	48848160	48848162	0	-	0	gene_id "ENSRNOG00000001632"; gene_version "9"; transcript_id "ENSRNOT00000108092"; transcript_version "2"; exon_number "1"; gene_name "Brwd1"; gene_source "ensembl"; gene_biotype "protein_coding"; transcript_name "Brwd1-202"; transcript_source "ensembl"; transcript_biotype "protein_coding";
11	ensembl	start_codon	48848160	48848162	0	-	0	gene_id "ENSRNOG00000001632"; gene_version "9"; transcript_id "ENSRNOT00000133842"; transcript_version "1"; exon_number "1"; gene_name "Brwd1"; gene_source "ensembl"; gene_biotype "protein_coding"; transcript_name "Brwd1-203"; transcript_source "ensembl"; transcript_biotype "protein_coding";
11	ensembl	start_codon	48848160	48848162	0	-	0	gene_id "ENSRNOG00000001632"; gene_version "9"; transcript_id "ENSRNOT00000155372"; transcript_version "1"; exon_number "1"; gene_name "Brwd1"; gene_source "ensembl"; gene_biotype "protein_coding"; transcript_name "Brwd1-204"; transcript_source "ensembl"; transcript_biotype "protein_coding"; tag "Ensembl_canonical";
11	ensembl	start_codon	48848160	48848162	0	-	0	gene_id "ENSRNOG00000001632"; gene_version "9"; transcript_id "ENSRNOT00000002231"; transcript_version "8"; exon_number "1"; gene_name "Brwd1"; gene_source "ensembl"; gene_biotype "protein_coding"; transcript_name "Brwd1-201"; transcript_source "ensembl"; transcript_biotype "protein_coding";
11	ensembl	five_prime_utr	48848163	48848256	0	-	.	gene_id "ENSRNOG00000001632"; gene_version "9"; transcript_id "ENSRNOT00000108092"; transcript_version "2"; gene_name "Brwd1"; gene_source "ensembl"; gene_biotype "protein_coding"; transcript_name "Brwd1-202"; transcript_source "ensembl"; transcript_biotype "protein_coding";
11	ensembl	five_prime_utr	48848163	48848256	0	-	.	gene_id "ENSRNOG00000001632"; gene_version "9"; transcript_id "ENSRNOT00000133842"; transcript_version "1"; gene_name "Brwd1"; gene_source "ensembl"; gene_biotype "protein_coding"; transcript_name "Brwd1-203"; transcript_source "ensembl"; transcript_biotype "protein_coding";
11	ensembl	five_prime_utr	48848163	48848256	0	-	.	gene_id "ENSRNOG00000001632"; gene_version "9"; transcript_id "ENSRNOT00000155372"; transcript_version "1"; gene_name "Brwd1"; gene_source "ensembl"; gene_biotype "protein_coding"; transcript_name "Brwd1-204"; transcript_source "ensembl"; transcript_biotype "protein_coding"; tag "Ensembl_canonical";
11	ensembl	five_prime_utr	48848163	48848256	0	-	.	gene_id "ENSRNOG00000001632"; gene_version "9"; transcript_id "ENSRNOT00000002231"; transcript_version "8"; gene_name "Brwd1"; gene_source "ensembl"; gene_biotype "protein_coding"; transcript_name "Brwd1-201"; transcript_source "ensembl"; transcript_biotype "protein_coding";
11	ensembl	gene	48848601	48850203	0	-	.	gene_id "ENSRNOG00000077009"; gene_version "1"; gene_source "ensembl"; gene_biotype "lncRNA";
11	ensembl	transcript	48848601	48850203	0	-	.	gene_id "ENSRNOG00000077009"; gene_version "1"; transcript_id "ENSRNOT00000134639"; transcript_version "1"; gene_source "ensembl"; gene_biotype "lncRNA"; transcript_source "ensembl"; transcript_biotype "lncRNA"; tag "Ensembl_canonical";
11	ensembl	exon	48848601	48850203	0	-	.	gene_id "ENSRNOG00000077009"; gene_version "1"; transcript_id "ENSRNOT00000134639"; transcript_version "1"; exon_number "1"; gene_source "ensembl"; gene_biotype "lncRNA"; transcript_source "ensembl"; transcript_biotype "lncRNA"; exon_id "ENSRNOE00000781084"; exon_version "1"; tag "Ensembl_canonical";
11	ensembl	three_prime_utr	48891814	48892624	0	-	.	gene_id "ENSRNOG00000048226"; gene_version "3"; transcript_id "ENSRNOT00000075126"; transcript_version "3"; gene_name "Hmgn1"; gene_source "ensembl"; gene_biotype "protein_coding"; transcript_name "Hmgn1-201"; transcript_source "ensembl"; transcript_biotype "protein_coding"; tag "Ensembl_canonical";
11	ensembl	three_prime_utr	48891814	48892624	0	-	.	gene_id "ENSRNOG00000048226"; gene_version "3"; transcript_id "ENSRNOT00000094497"; transcript_version "2"; gene_name "Hmgn1"; gene_source "ensembl"; gene_biotype "protein_coding"; transcript_name "Hmgn1-202"; transcript_source "ensembl"; transcript_biotype "protein_coding";
11	ensembl	exon	48891814	48892666	0	-	.	gene_id "ENSRNOG00000048226"; gene_version "3"; transcript_id "ENSRNOT00000075126"; transcript_version "3"; exon_number "6"; gene_name "Hmgn1"; gene_source "ensembl"; gene_biotype "protein_coding"; transcript_name "Hmgn1-201"; transcript_source "ensembl"; transcript_biotype "protein_coding"; exon_id "ENSRNOE00000773758"; exon_version "1"; tag "Ensembl_canonical";
11	ensembl	exon	48891814	48892666	0	-	.	gene_id "ENSRNOG00000048226"; gene_version "3"; transcript_id "ENSRNOT00000094497"; transcript_version "2"; exon_number "5"; gene_name "Hmgn1"; gene_source "ensembl"; gene_biotype "protein_coding"; transcript_name "Hmgn1-202"; transcript_source "ensembl"; transcript_biotype "protein_coding"; exon_id "ENSRNOE00000773758"; exon_version "1";
11	ENSEMBL114_rn	exon	48891814	48892666	0.111601996941635	-	.	gene_id "ENSRNOG00000048226"; transcript_id "ENSRNOG00000048226_tx_2"; exon_id "11_48891814_48892666_-"; exonnum "8"; txlen "2081";
11	ENSEMBL114_rn	exon	48891814	48892666	0.0715792118315314	-	.	gene_id "ENSRNOG00000048226"; transcript_id "ENSRNOG00000048226_tx_3"; exon_id "11_48891814_48892666_-"; exonnum "8"; txlen "2069";
11	ensembl	gene	48891814	48897771	0	-	.	gene_id "ENSRNOG00000048226"; gene_version "3"; gene_name "Hmgn1"; gene_source "ensembl"; gene_biotype "protein_coding";
11	ensembl	transcript	48891814	48897771	0	-	.	gene_id "ENSRNOG00000048226"; gene_version "3"; transcript_id "ENSRNOT00000075126"; transcript_version "3"; gene_name "Hmgn1"; gene_source "ensembl"; gene_biotype "protein_coding"; transcript_name "Hmgn1-201"; transcript_source "ensembl"; transcript_biotype "protein_coding"; tag "Ensembl_canonical";
11	ensembl	transcript	48891814	48897771	0	-	.	gene_id "ENSRNOG00000048226"; gene_version "3"; transcript_id "ENSRNOT00000094497"; transcript_version "2"; gene_name "Hmgn1"; gene_source "ensembl"; gene_biotype "protein_coding"; transcript_name "Hmgn1-202"; transcript_source "ensembl"; transcript_biotype "protein_coding";
11	ensembl	stop_codon	48892625	48892627	0	-	0	gene_id "ENSRNOG00000048226"; gene_version "3"; transcript_id "ENSRNOT00000075126"; transcript_version "3"; exon_number "6"; gene_name "Hmgn1"; gene_source "ensembl"; gene_biotype "protein_coding"; transcript_name "Hmgn1-201"; transcript_source "ensembl"; transcript_biotype "protein_coding"; tag "Ensembl_canonical";
11	ensembl	stop_codon	48892625	48892627	0	-	0	gene_id "ENSRNOG00000048226"; gene_version "3"; transcript_id "ENSRNOT00000094497"; transcript_version "2"; exon_number "5"; gene_name "Hmgn1"; gene_source "ensembl"; gene_biotype "protein_coding"; transcript_name "Hmgn1-202"; transcript_source "ensembl"; transcript_biotype "protein_coding";
11	ensembl	CDS	48892628	48892666	0	-	0	gene_id "ENSRNOG00000048226"; gene_version "3"; transcript_id "ENSRNOT00000075126"; transcript_version "3"; exon_number "6"; gene_name "Hmgn1"; gene_source "ensembl"; gene_biotype "protein_coding"; transcript_name "Hmgn1-201"; transcript_source "ensembl"; transcript_biotype "protein_coding"; protein_id "ENSRNOP00000065878"; protein_version "3"; tag "Ensembl_canonical";
11	ensembl	CDS	48892628	48892666	0	-	0	gene_id "ENSRNOG00000048226"; gene_version "3"; transcript_id "ENSRNOT00000094497"; transcript_version "2"; exon_number "5"; gene_name "Hmgn1"; gene_source "ensembl"; gene_biotype "protein_coding"; transcript_name "Hmgn1-202"; transcript_source "ensembl"; transcript_biotype "protein_coding"; protein_id "ENSRNOP00000076505"; protein_version "2";
11	ensembl	exon	48894853	48894975	0	-	.	gene_id "ENSRNOG00000048226"; gene_version "3"; transcript_id "ENSRNOT00000075126"; transcript_version "3"; exon_number "5"; gene_name "Hmgn1"; gene_source "ensembl"; gene_biotype "protein_coding"; transcript_name "Hmgn1-201"; transcript_source "ensembl"; transcript_biotype "protein_coding"; exon_id "ENSRNOE00000598264"; exon_version "1"; tag "Ensembl_canonical";
11	ensembl	CDS	48894853	48894975	0	-	0	gene_id "ENSRNOG00000048226"; gene_version "3"; transcript_id "ENSRNOT00000075126"; transcript_version "3"; exon_number "5"; gene_name "Hmgn1"; gene_source "ensembl"; gene_biotype "protein_coding"; transcript_name "Hmgn1-201"; transcript_source "ensembl"; transcript_biotype "protein_coding"; protein_id "ENSRNOP00000065878"; protein_version "3"; tag "Ensembl_canonical";
11	ensembl	exon	48894853	48894975	0	-	.	gene_id "ENSRNOG00000048226"; gene_version "3"; transcript_id "ENSRNOT00000094497"; transcript_version "2"; exon_number "4"; gene_name "Hmgn1"; gene_source "ensembl"; gene_biotype "protein_coding"; transcript_name "Hmgn1-202"; transcript_source "ensembl"; transcript_biotype "protein_coding"; exon_id "ENSRNOE00000598264"; exon_version "1";
11	ensembl	CDS	48894853	48894975	0	-	0	gene_id "ENSRNOG00000048226"; gene_version "3"; transcript_id "ENSRNOT00000094497"; transcript_version "2"; exon_number "4"; gene_name "Hmgn1"; gene_source "ensembl"; gene_biotype "protein_coding"; transcript_name "Hmgn1-202"; transcript_source "ensembl"; transcript_biotype "protein_coding"; protein_id "ENSRNOP00000076505"; protein_version "2";
11	ENSEMBL114_rn	exon	48894853	48894975	0.111601996941635	-	.	gene_id "ENSRNOG00000048226"; transcript_id "ENSRNOG00000048226_tx_2"; exon_id "11_48894853_48894975_-"; exonnum "7"; txlen "2081";
11	ENSEMBL114_rn	exon	48894853	48894975	0.0715792118315314	-	.	gene_id "ENSRNOG00000048226"; transcript_id "ENSRNOG00000048226_tx_3"; exon_id "11_48894853_48894975_-"; exonnum "7"; txlen "2069";
11	ensembl	exon	48897204	48897254	0	-	.	gene_id "ENSRNOG00000048226"; gene_version "3"; transcript_id "ENSRNOT00000075126"; transcript_version "3"; exon_number "4"; gene_name "Hmgn1"; gene_source "ensembl"; gene_biotype "protein_coding"; transcript_name "Hmgn1-201"; transcript_source "ensembl"; transcript_biotype "protein_coding"; exon_id "ENSRNOE00000486318"; exon_version "1"; tag "Ensembl_canonical";
11	ensembl	CDS	48897204	48897254	0	-	0	gene_id "ENSRNOG00000048226"; gene_version "3"; transcript_id "ENSRNOT00000075126"; transcript_version "3"; exon_number "4"; gene_name "Hmgn1"; gene_source "ensembl"; gene_biotype "protein_coding"; transcript_name "Hmgn1-201"; transcript_source "ensembl"; transcript_biotype "protein_coding"; protein_id "ENSRNOP00000065878"; protein_version "3"; tag "Ensembl_canonical";
11	ensembl	exon	48897204	48897254	0	-	.	gene_id "ENSRNOG00000048226"; gene_version "3"; transcript_id "ENSRNOT00000094497"; transcript_version "2"; exon_number "3"; gene_name "Hmgn1"; gene_source "ensembl"; gene_biotype "protein_coding"; transcript_name "Hmgn1-202"; transcript_source "ensembl"; transcript_biotype "protein_coding"; exon_id "ENSRNOE00000486318"; exon_version "1";
11	ensembl	CDS	48897204	48897254	0	-	0	gene_id "ENSRNOG00000048226"; gene_version "3"; transcript_id "ENSRNOT00000094497"; transcript_version "2"; exon_number "3"; gene_name "Hmgn1"; gene_source "ensembl"; gene_biotype "protein_coding"; transcript_name "Hmgn1-202"; transcript_source "ensembl"; transcript_biotype "protein_coding"; protein_id "ENSRNOP00000076505"; protein_version "2";
11	ENSEMBL114_rn	exon	48897204	48897254	0.111601996941635	-	.	gene_id "ENSRNOG00000048226"; transcript_id "ENSRNOG00000048226_tx_2"; exon_id "11_48897204_48897254_-"; exonnum "6"; txlen "2081";
11	ENSEMBL114_rn	exon	48897204	48897254	0.0715792118315314	-	.	gene_id "ENSRNOG00000048226"; transcript_id "ENSRNOG00000048226_tx_3"; exon_id "11_48897204_48897254_-"; exonnum "6"; txlen "2069";
11	ensembl	exon	48897364	48897393	0	-	.	gene_id "ENSRNOG00000048226"; gene_version "3"; transcript_id "ENSRNOT00000075126"; transcript_version "3"; exon_number "3"; gene_name "Hmgn1"; gene_source "ensembl"; gene_biotype "protein_coding"; transcript_name "Hmgn1-201"; transcript_source "ensembl"; transcript_biotype "protein_coding"; exon_id "ENSRNOE00000480994"; exon_version "1"; tag "Ensembl_canonical";
11	ensembl	CDS	48897364	48897393	0	-	0	gene_id "ENSRNOG00000048226"; gene_version "3"; transcript_id "ENSRNOT00000075126"; transcript_version "3"; exon_number "3"; gene_name "Hmgn1"; gene_source "ensembl"; gene_biotype "protein_coding"; transcript_name "Hmgn1-201"; transcript_source "ensembl"; transcript_biotype "protein_coding"; protein_id "ENSRNOP00000065878"; protein_version "3"; tag "Ensembl_canonical";
11	ENSEMBL114_rn	exon	48897364	48897393	0.111601996941635	-	.	gene_id "ENSRNOG00000048226"; transcript_id "ENSRNOG00000048226_tx_2"; exon_id "11_48897364_48897393_-"; exonnum "5"; txlen "2081";
11	ENSEMBL114_rn	exon	48897364	48897393	0.0715792118315314	-	.	gene_id "ENSRNOG00000048226"; transcript_id "ENSRNOG00000048226_tx_3"; exon_id "11_48897364_48897393_-"; exonnum "5"; txlen "2069";
11	ensembl	exon	48897482	48897511	0	-	.	gene_id "ENSRNOG00000048226"; gene_version "3"; transcript_id "ENSRNOT00000075126"; transcript_version "3"; exon_number "2"; gene_name "Hmgn1"; gene_source "ensembl"; gene_biotype "protein_coding"; transcript_name "Hmgn1-201"; transcript_source "ensembl"; transcript_biotype "protein_coding"; exon_id "ENSRNOE00000724334"; exon_version "1"; tag "Ensembl_canonical";
11	ensembl	CDS	48897482	48897511	0	-	0	gene_id "ENSRNOG00000048226"; gene_version "3"; transcript_id "ENSRNOT00000075126"; transcript_version "3"; exon_number "2"; gene_name "Hmgn1"; gene_source "ensembl"; gene_biotype "protein_coding"; transcript_name "Hmgn1-201"; transcript_source "ensembl"; transcript_biotype "protein_coding"; protein_id "ENSRNOP00000065878"; protein_version "3"; tag "Ensembl_canonical";
11	ensembl	exon	48897482	48897511	0	-	.	gene_id "ENSRNOG00000048226"; gene_version "3"; transcript_id "ENSRNOT00000094497"; transcript_version "2"; exon_number "2"; gene_name "Hmgn1"; gene_source "ensembl"; gene_biotype "protein_coding"; transcript_name "Hmgn1-202"; transcript_source "ensembl"; transcript_biotype "protein_coding"; exon_id "ENSRNOE00000724334"; exon_version "1";
11	ensembl	CDS	48897482	48897511	0	-	0	gene_id "ENSRNOG00000048226"; gene_version "3"; transcript_id "ENSRNOT00000094497"; transcript_version "2"; exon_number "2"; gene_name "Hmgn1"; gene_source "ensembl"; gene_biotype "protein_coding"; transcript_name "Hmgn1-202"; transcript_source "ensembl"; transcript_biotype "protein_coding"; protein_id "ENSRNOP00000076505"; protein_version "2";
11	ENSEMBL114_rn	exon	48897482	48897511	0.111601996941635	-	.	gene_id "ENSRNOG00000048226"; transcript_id "ENSRNOG00000048226_tx_2"; exon_id "11_48897482_48897511_-"; exonnum "4"; txlen "2081";
11	ENSEMBL114_rn	exon	48897482	48897511	0.0715792118315314	-	.	gene_id "ENSRNOG00000048226"; transcript_id "ENSRNOG00000048226_tx_3"; exon_id "11_48897482_48897511_-"; exonnum "4"; txlen "2069";
11	ensembl	CDS	48897639	48897653	0	-	0	gene_id "ENSRNOG00000048226"; gene_version "3"; transcript_id "ENSRNOT00000075126"; transcript_version "3"; exon_number "1"; gene_name "Hmgn1"; gene_source "ensembl"; gene_biotype "protein_coding"; transcript_name "Hmgn1-201"; transcript_source "ensembl"; transcript_biotype "protein_coding"; protein_id "ENSRNOP00000065878"; protein_version "3"; tag "Ensembl_canonical";
11	ensembl	CDS	48897639	48897653	0	-	0	gene_id "ENSRNOG00000048226"; gene_version "3"; transcript_id "ENSRNOT00000094497"; transcript_version "2"; exon_number "1"; gene_name "Hmgn1"; gene_source "ensembl"; gene_biotype "protein_coding"; transcript_name "Hmgn1-202"; transcript_source "ensembl"; transcript_biotype "protein_coding"; protein_id "ENSRNOP00000076505"; protein_version "2";
11	ensembl	exon	48897639	48897771	0	-	.	gene_id "ENSRNOG00000048226"; gene_version "3"; transcript_id "ENSRNOT00000075126"; transcript_version "3"; exon_number "1"; gene_name "Hmgn1"; gene_source "ensembl"; gene_biotype "protein_coding"; transcript_name "Hmgn1-201"; transcript_source "ensembl"; transcript_biotype "protein_coding"; exon_id "ENSRNOE00000508298"; exon_version "3"; tag "Ensembl_canonical";
11	ensembl	exon	48897639	48897771	0	-	.	gene_id "ENSRNOG00000048226"; gene_version "3"; transcript_id "ENSRNOT00000094497"; transcript_version "2"; exon_number "1"; gene_name "Hmgn1"; gene_source "ensembl"; gene_biotype "protein_coding"; transcript_name "Hmgn1-202"; transcript_source "ensembl"; transcript_biotype "protein_coding"; exon_id "ENSRNOE00000508298"; exon_version "3";
11	ensembl	start_codon	48897651	48897653	0	-	0	gene_id "ENSRNOG00000048226"; gene_version "3"; transcript_id "ENSRNOT00000075126"; transcript_version "3"; exon_number "1"; gene_name "Hmgn1"; gene_source "ensembl"; gene_biotype "protein_coding"; transcript_name "Hmgn1-201"; transcript_source "ensembl"; transcript_biotype "protein_coding"; tag "Ensembl_canonical";
11	ensembl	start_codon	48897651	48897653	0	-	0	gene_id "ENSRNOG00000048226"; gene_version "3"; transcript_id "ENSRNOT00000094497"; transcript_version "2"; exon_number "1"; gene_name "Hmgn1"; gene_source "ensembl"; gene_biotype "protein_coding"; transcript_name "Hmgn1-202"; transcript_source "ensembl"; transcript_biotype "protein_coding";
11	ensembl	five_prime_utr	48897654	48897771	0	-	.	gene_id "ENSRNOG00000048226"; gene_version "3"; transcript_id "ENSRNOT00000075126"; transcript_version "3"; gene_name "Hmgn1"; gene_source "ensembl"; gene_biotype "protein_coding"; transcript_name "Hmgn1-201"; transcript_source "ensembl"; transcript_biotype "protein_coding"; tag "Ensembl_canonical";
11	ensembl	five_prime_utr	48897654	48897771	0	-	.	gene_id "ENSRNOG00000048226"; gene_version "3"; transcript_id "ENSRNOT00000094497"; transcript_version "2"; gene_name "Hmgn1"; gene_source "ensembl"; gene_biotype "protein_coding"; transcript_name "Hmgn1-202"; transcript_source "ensembl"; transcript_biotype "protein_coding";
11	sraer114_mid	exon	48898674	48898847	0.111601996941635	-	.	gene_id "ENSRNOG00000048226"; transcript_id "ENSRNOG00000048226_tx_2"; exon_id "11_48898674_48898847_-"; exonnum "3"; txlen "2081";
11	sraer114_mid	exon	48898686	48898847	0.0715792118315314	-	.	gene_id "ENSRNOG00000048226"; transcript_id "ENSRNOG00000048226_tx_3"; exon_id "11_48898686_48898847_-"; exonnum "3"; txlen "2069";
11	sraer114_mid	exon	48900092	48900819	0.111601996941635	-	.	gene_id "ENSRNOG00000048226"; transcript_id "ENSRNOG00000048226_tx_2"; exon_id "11_48900092_48900819_-"; exonnum "2"; txlen "2081";
11	sraer114_mid	exon	48900092	48900819	0.0715792118315314	-	.	gene_id "ENSRNOG00000048226"; transcript_id "ENSRNOG00000048226_tx_3"; exon_id "11_48900092_48900819_-"; exonnum "2"; txlen "2069";
11	sraer114_ss	exon	48900901	48900992	0.111601996941635	-	.	gene_id "ENSRNOG00000048226"; transcript_id "ENSRNOG00000048226_tx_2"; exon_id "11_48900901_48900992_-"; exonnum "1"; txlen "2081";
11	sraer114_ss	exon	48900901	48900992	0.0715792118315314	-	.	gene_id "ENSRNOG00000048226"; transcript_id "ENSRNOG00000048226_tx_3"; exon_id "11_48900901_48900992_-"; exonnum "1"; txlen "2069";
11	sraer114_es	exon	48907471	48907793	0.00557424703432653	-	.	gene_id "ENSRNOG00000087715"; transcript_id "ENSRNOG00000087715_tx_2"; exon_id "11_48907471_48907793_-"; exonnum "3"; txlen "675";
11	ensembl	exon	48912812	48913387	0	-	.	gene_id "ENSRNOG00000087715"; gene_version "1"; transcript_id "ENSRNOT00000141602"; transcript_version "1"; exon_number "2"; gene_source "ensembl"; gene_biotype "lncRNA"; transcript_source "ensembl"; transcript_biotype "lncRNA"; exon_id "ENSRNOE00000784217"; exon_version "1"; tag "Ensembl_canonical";
11	ensembl	transcript	48912812	48914915	0	-	.	gene_id "ENSRNOG00000087715"; gene_version "1"; transcript_id "ENSRNOT00000141602"; transcript_version "1"; gene_source "ensembl"; gene_biotype "lncRNA"; transcript_source "ensembl"; transcript_biotype "lncRNA"; tag "Ensembl_canonical";
11	ensembl	gene	48912812	48915163	0	-	.	gene_id "ENSRNOG00000087715"; gene_version "1"; gene_source "ensembl"; gene_biotype "lncRNA";
11	ensembl	exon	48912827	48913329	0	-	.	gene_id "ENSRNOG00000087715"; gene_version "1"; transcript_id "ENSRNOT00000124173"; transcript_version "1"; exon_number "3"; gene_source "ensembl"; gene_biotype "lncRNA"; transcript_source "ensembl"; transcript_biotype "lncRNA"; exon_id "ENSRNOE00000749731"; exon_version "1";
11	ensembl	transcript	48912827	48915163	0	-	.	gene_id "ENSRNOG00000087715"; gene_version "1"; transcript_id "ENSRNOT00000124173"; transcript_version "1"; gene_source "ensembl"; gene_biotype "lncRNA"; transcript_source "ensembl"; transcript_biotype "lncRNA";
11	ensembl	exon	48913115	48913329	0	-	.	gene_id "ENSRNOG00000087715"; gene_version "1"; transcript_id "ENSRNOT00000158275"; transcript_version "1"; exon_number "2"; gene_source "ensembl"; gene_biotype "lncRNA"; transcript_source "ensembl"; transcript_biotype "lncRNA"; exon_id "ENSRNOE00000678832"; exon_version "1";
11	ensembl	transcript	48913115	48915163	0	-	.	gene_id "ENSRNOG00000087715"; gene_version "1"; transcript_id "ENSRNOT00000158275"; transcript_version "1"; gene_source "ensembl"; gene_biotype "lncRNA"; transcript_source "ensembl"; transcript_biotype "lncRNA";
11	ensembl	exon	48914120	48914223	0	-	.	gene_id "ENSRNOG00000087715"; gene_version "1"; transcript_id "ENSRNOT00000124173"; transcript_version "1"; exon_number "2"; gene_source "ensembl"; gene_biotype "lncRNA"; transcript_source "ensembl"; transcript_biotype "lncRNA"; exon_id "ENSRNOE00000806856"; exon_version "1";
11	ENSEMBL114_rn	exon	48914120	48914223	0.00557424703432653	-	.	gene_id "ENSRNOG00000087715"; transcript_id "ENSRNOG00000087715_tx_2"; exon_id "11_48914120_48914223_-"; exonnum "2"; txlen "675";
11	ensembl	exon	48914120	48914915	0	-	.	gene_id "ENSRNOG00000087715"; gene_version "1"; transcript_id "ENSRNOT00000141602"; transcript_version "1"; exon_number "1"; gene_source "ensembl"; gene_biotype "lncRNA"; transcript_source "ensembl"; transcript_biotype "lncRNA"; exon_id "ENSRNOE00000748024"; exon_version "1"; tag "Ensembl_canonical";
11	ensembl	exon	48914916	48915163	0	-	.	gene_id "ENSRNOG00000087715"; gene_version "1"; transcript_id "ENSRNOT00000124173"; transcript_version "1"; exon_number "1"; gene_source "ensembl"; gene_biotype "lncRNA"; transcript_source "ensembl"; transcript_biotype "lncRNA"; exon_id "ENSRNOE00000800845"; exon_version "1";
11	ensembl	exon	48914916	48915163	0	-	.	gene_id "ENSRNOG00000087715"; gene_version "1"; transcript_id "ENSRNOT00000158275"; transcript_version "1"; exon_number "1"; gene_source "ensembl"; gene_biotype "lncRNA"; transcript_source "ensembl"; transcript_biotype "lncRNA"; exon_id "ENSRNOE00000800845"; exon_version "1";
11	ENSEMBL114_rn	exon	48914916	48915163	0.00557424703432653	-	.	gene_id "ENSRNOG00000087715"; transcript_id "ENSRNOG00000087715_tx_2"; exon_id "11_48914916_48915163_-"; exonnum "1"; txlen "675";
11	ensembl	three_prime_utr	48930127	48930758	0	-	.	gene_id "ENSRNOG00000028248"; gene_version "8"; transcript_id "ENSRNOT00000108256"; transcript_version "2"; gene_name "Lca5l"; gene_source "ensembl"; gene_biotype "protein_coding"; transcript_name "Lca5l-202"; transcript_source "ensembl"; transcript_biotype "protein_coding"; tag "Ensembl_canonical";
11	ensembl	three_prime_utr	48930127	48930758	0	-	.	gene_id "ENSRNOG00000028248"; gene_version "8"; transcript_id "ENSRNOT00000109801"; transcript_version "2"; gene_name "Lca5l"; gene_source "ensembl"; gene_biotype "protein_coding"; transcript_name "Lca5l-203"; transcript_source "ensembl"; transcript_biotype "protein_coding";
11	ensembl	exon	48930127	48931555	0	-	.	gene_id "ENSRNOG00000028248"; gene_version "8"; transcript_id "ENSRNOT00000108256"; transcript_version "2"; exon_number "11"; gene_name "Lca5l"; gene_source "ensembl"; gene_biotype "protein_coding"; transcript_name "Lca5l-202"; transcript_source "ensembl"; transcript_biotype "protein_coding"; exon_id "ENSRNOE00000638580"; exon_version "2"; tag "Ensembl_canonical";
11	ensembl	exon	48930127	48931555	0	-	.	gene_id "ENSRNOG00000028248"; gene_version "8"; transcript_id "ENSRNOT00000109801"; transcript_version "2"; exon_number "10"; gene_name "Lca5l"; gene_source "ensembl"; gene_biotype "protein_coding"; transcript_name "Lca5l-203"; transcript_source "ensembl"; transcript_biotype "protein_coding"; exon_id "ENSRNOE00000638580"; exon_version "2";
11	ensembl	gene	48930127	48964551	0	-	.	gene_id "ENSRNOG00000028248"; gene_version "8"; gene_name "Lca5l"; gene_source "ensembl"; gene_biotype "protein_coding";
11	ensembl	transcript	48930127	48964551	0	-	.	gene_id "ENSRNOG00000028248"; gene_version "8"; transcript_id "ENSRNOT00000108256"; transcript_version "2"; gene_name "Lca5l"; gene_source "ensembl"; gene_biotype "protein_coding"; transcript_name "Lca5l-202"; transcript_source "ensembl"; transcript_biotype "protein_coding"; tag "Ensembl_canonical";
11	ensembl	transcript	48930127	48964551	0	-	.	gene_id "ENSRNOG00000028248"; gene_version "8"; transcript_id "ENSRNOT00000109801"; transcript_version "2"; gene_name "Lca5l"; gene_source "ensembl"; gene_biotype "protein_coding"; transcript_name "Lca5l-203"; transcript_source "ensembl"; transcript_biotype "protein_coding";
11	ensembl	three_prime_utr	48930631	48930758	0	-	.	gene_id "ENSRNOG00000028248"; gene_version "8"; transcript_id "ENSRNOT00000033486"; transcript_version "8"; gene_name "Lca5l"; gene_source "ensembl"; gene_biotype "protein_coding"; transcript_name "Lca5l-201"; transcript_source "ensembl"; transcript_biotype "protein_coding";
11	ensembl	exon	48930631	48930854	0	-	.	gene_id "ENSRNOG00000028248"; gene_version "8"; transcript_id "ENSRNOT00000033486"; transcript_version "8"; exon_number "11"; gene_name "Lca5l"; gene_source "ensembl"; gene_biotype "protein_coding"; transcript_name "Lca5l-201"; transcript_source "ensembl"; transcript_biotype "protein_coding"; exon_id "ENSRNOE00000238124"; exon_version "5";
11	ensembl	transcript	48930631	48964527	0	-	.	gene_id "ENSRNOG00000028248"; gene_version "8"; transcript_id "ENSRNOT00000033486"; transcript_version "8"; gene_name "Lca5l"; gene_source "ensembl"; gene_biotype "protein_coding"; transcript_name "Lca5l-201"; transcript_source "ensembl"; transcript_biotype "protein_coding";
11	ensembl	stop_codon	48930759	48930761	0	-	0	gene_id "ENSRNOG00000028248"; gene_version "8"; transcript_id "ENSRNOT00000033486"; transcript_version "8"; exon_number "11"; gene_name "Lca5l"; gene_source "ensembl"; gene_biotype "protein_coding"; transcript_name "Lca5l-201"; transcript_source "ensembl"; transcript_biotype "protein_coding";
11	ensembl	stop_codon	48930759	48930761	0	-	0	gene_id "ENSRNOG00000028248"; gene_version "8"; transcript_id "ENSRNOT00000108256"; transcript_version "2"; exon_number "11"; gene_name "Lca5l"; gene_source "ensembl"; gene_biotype "protein_coding"; transcript_name "Lca5l-202"; transcript_source "ensembl"; transcript_biotype "protein_coding"; tag "Ensembl_canonical";
11	ensembl	stop_codon	48930759	48930761	0	-	0	gene_id "ENSRNOG00000028248"; gene_version "8"; transcript_id "ENSRNOT00000109801"; transcript_version "2"; exon_number "10"; gene_name "Lca5l"; gene_source "ensembl"; gene_biotype "protein_coding"; transcript_name "Lca5l-203"; transcript_source "ensembl"; transcript_biotype "protein_coding";
11	ensembl	CDS	48930762	48930854	0	-	0	gene_id "ENSRNOG00000028248"; gene_version "8"; transcript_id "ENSRNOT00000033486"; transcript_version "8"; exon_number "11"; gene_name "Lca5l"; gene_source "ensembl"; gene_biotype "protein_coding"; transcript_name "Lca5l-201"; transcript_source "ensembl"; transcript_biotype "protein_coding"; protein_id "ENSRNOP00000038113"; protein_version "7";
11	ensembl	CDS	48930762	48931555	0	-	2	gene_id "ENSRNOG00000028248"; gene_version "8"; transcript_id "ENSRNOT00000108256"; transcript_version "2"; exon_number "11"; gene_name "Lca5l"; gene_source "ensembl"; gene_biotype "protein_coding"; transcript_name "Lca5l-202"; transcript_source "ensembl"; transcript_biotype "protein_coding"; protein_id "ENSRNOP00000091461"; protein_version "1"; tag "Ensembl_canonical";
11	ensembl	CDS	48930762	48931555	0	-	2	gene_id "ENSRNOG00000028248"; gene_version "8"; transcript_id "ENSRNOT00000109801"; transcript_version "2"; exon_number "10"; gene_name "Lca5l"; gene_source "ensembl"; gene_biotype "protein_coding"; transcript_name "Lca5l-203"; transcript_source "ensembl"; transcript_biotype "protein_coding"; protein_id "ENSRNOP00000085947"; protein_version "1";
11	ensembl	exon	48931248	48931555	0	-	.	gene_id "ENSRNOG00000028248"; gene_version "8"; transcript_id "ENSRNOT00000033486"; transcript_version "8"; exon_number "10"; gene_name "Lca5l"; gene_source "ensembl"; gene_biotype "protein_coding"; transcript_name "Lca5l-201"; transcript_source "ensembl"; transcript_biotype "protein_coding"; exon_id "ENSRNOE00000491619"; exon_version "1";
11	ensembl	CDS	48931248	48931555	0	-	2	gene_id "ENSRNOG00000028248"; gene_version "8"; transcript_id "ENSRNOT00000033486"; transcript_version "8"; exon_number "10"; gene_name "Lca5l"; gene_source "ensembl"; gene_biotype "protein_coding"; transcript_name "Lca5l-201"; transcript_source "ensembl"; transcript_biotype "protein_coding"; protein_id "ENSRNOP00000038113"; protein_version "7";
11	ENSEMBL114_rn	exon	48931248	48931555	15.0120816901835	-	.	gene_id "ENSRNOG00000028248"; transcript_id "ENSRNOG00000028248_tx_2"; exon_id "11_48931248_48931555_-"; exonnum "12"; txlen "2074";
11	ENSEMBL114_rn	exon	48931248	48931555	2.73297471652993	-	.	gene_id "ENSRNOG00000028248"; transcript_id "ENSRNOG00000028248_tx_4"; exon_id "11_48931248_48931555_-"; exonnum "11"; txlen "1936";
11	ENSEMBL114_rn	exon	48931248	48931555	2.20010639551767	-	.	gene_id "ENSRNOG00000028248"; transcript_id "ENSRNOG00000028248_tx_6"; exon_id "11_48931248_48931555_-"; exonnum "12"; txlen "2179";
11	ENSEMBL114_rn	exon	48931248	48931555	2.20010639551767	-	.	gene_id "ENSRNOG00000028248"; transcript_id "ENSRNOG00000028248_tx_7"; exon_id "11_48931248_48931555_-"; exonnum "13"; txlen "2281";
11	ensembl	exon	48933027	48933137	0	-	.	gene_id "ENSRNOG00000028248"; gene_version "8"; transcript_id "ENSRNOT00000033486"; transcript_version "8"; exon_number "9"; gene_name "Lca5l"; gene_source "ensembl"; gene_biotype "protein_coding"; transcript_name "Lca5l-201"; transcript_source "ensembl"; transcript_biotype "protein_coding"; exon_id "ENSRNOE00000413996"; exon_version "1";
11	ensembl	CDS	48933027	48933137	0	-	2	gene_id "ENSRNOG00000028248"; gene_version "8"; transcript_id "ENSRNOT00000033486"; transcript_version "8"; exon_number "9"; gene_name "Lca5l"; gene_source "ensembl"; gene_biotype "protein_coding"; transcript_name "Lca5l-201"; transcript_source "ensembl"; transcript_biotype "protein_coding"; protein_id "ENSRNOP00000038113"; protein_version "7";
11	ensembl	exon	48933027	48933137	0	-	.	gene_id "ENSRNOG00000028248"; gene_version "8"; transcript_id "ENSRNOT00000108256"; transcript_version "2"; exon_number "10"; gene_name "Lca5l"; gene_source "ensembl"; gene_biotype "protein_coding"; transcript_name "Lca5l-202"; transcript_source "ensembl"; transcript_biotype "protein_coding"; exon_id "ENSRNOE00000413996"; exon_version "1"; tag "Ensembl_canonical";
11	ensembl	CDS	48933027	48933137	0	-	2	gene_id "ENSRNOG00000028248"; gene_version "8"; transcript_id "ENSRNOT00000108256"; transcript_version "2"; exon_number "10"; gene_name "Lca5l"; gene_source "ensembl"; gene_biotype "protein_coding"; transcript_name "Lca5l-202"; transcript_source "ensembl"; transcript_biotype "protein_coding"; protein_id "ENSRNOP00000091461"; protein_version "1"; tag "Ensembl_canonical";
11	ensembl	exon	48933027	48933137	0	-	.	gene_id "ENSRNOG00000028248"; gene_version "8"; transcript_id "ENSRNOT00000109801"; transcript_version "2"; exon_number "9"; gene_name "Lca5l"; gene_source "ensembl"; gene_biotype "protein_coding"; transcript_name "Lca5l-203"; transcript_source "ensembl"; transcript_biotype "protein_coding"; exon_id "ENSRNOE00000413996"; exon_version "1";
11	ensembl	CDS	48933027	48933137	0	-	2	gene_id "ENSRNOG00000028248"; gene_version "8"; transcript_id "ENSRNOT00000109801"; transcript_version "2"; exon_number "9"; gene_name "Lca5l"; gene_source "ensembl"; gene_biotype "protein_coding"; transcript_name "Lca5l-203"; transcript_source "ensembl"; transcript_biotype "protein_coding"; protein_id "ENSRNOP00000085947"; protein_version "1";
11	ENSEMBL114_rn	exon	48933027	48933137	15.0120816901835	-	.	gene_id "ENSRNOG00000028248"; transcript_id "ENSRNOG00000028248_tx_2"; exon_id "11_48933027_48933137_-"; exonnum "11"; txlen "2074";
11	ENSEMBL114_rn	exon	48933027	48933137	2.73297471652993	-	.	gene_id "ENSRNOG00000028248"; transcript_id "ENSRNOG00000028248_tx_4"; exon_id "11_48933027_48933137_-"; exonnum "10"; txlen "1936";
11	ENSEMBL114_rn	exon	48933027	48933137	2.20010639551767	-	.	gene_id "ENSRNOG00000028248"; transcript_id "ENSRNOG00000028248_tx_6"; exon_id "11_48933027_48933137_-"; exonnum "11"; txlen "2179";
11	ENSEMBL114_rn	exon	48933027	48933137	2.20010639551767	-	.	gene_id "ENSRNOG00000028248"; transcript_id "ENSRNOG00000028248_tx_7"; exon_id "11_48933027_48933137_-"; exonnum "12"; txlen "2281";
11	ensembl	exon	48934211	48934328	0	-	.	gene_id "ENSRNOG00000028248"; gene_version "8"; transcript_id "ENSRNOT00000033486"; transcript_version "8"; exon_number "8"; gene_name "Lca5l"; gene_source "ensembl"; gene_biotype "protein_coding"; transcript_name "Lca5l-201"; transcript_source "ensembl"; transcript_biotype "protein_coding"; exon_id "ENSRNOE00000326864"; exon_version "1";
11	ensembl	CDS	48934211	48934328	0	-	0	gene_id "ENSRNOG00000028248"; gene_version "8"; transcript_id "ENSRNOT00000033486"; transcript_version "8"; exon_number "8"; gene_name "Lca5l"; gene_source "ensembl"; gene_biotype "protein_coding"; transcript_name "Lca5l-201"; transcript_source "ensembl"; transcript_biotype "protein_coding"; protein_id "ENSRNOP00000038113"; protein_version "7";
11	ensembl	exon	48934211	48934328	0	-	.	gene_id "ENSRNOG00000028248"; gene_version "8"; transcript_id "ENSRNOT00000108256"; transcript_version "2"; exon_number "9"; gene_name "Lca5l"; gene_source "ensembl"; gene_biotype "protein_coding"; transcript_name "Lca5l-202"; transcript_source "ensembl"; transcript_biotype "protein_coding"; exon_id "ENSRNOE00000326864"; exon_version "1"; tag "Ensembl_canonical";
11	ensembl	CDS	48934211	48934328	0	-	0	gene_id "ENSRNOG00000028248"; gene_version "8"; transcript_id "ENSRNOT00000108256"; transcript_version "2"; exon_number "9"; gene_name "Lca5l"; gene_source "ensembl"; gene_biotype "protein_coding"; transcript_name "Lca5l-202"; transcript_source "ensembl"; transcript_biotype "protein_coding"; protein_id "ENSRNOP00000091461"; protein_version "1"; tag "Ensembl_canonical";
11	ensembl	exon	48934211	48934328	0	-	.	gene_id "ENSRNOG00000028248"; gene_version "8"; transcript_id "ENSRNOT00000109801"; transcript_version "2"; exon_number "8"; gene_name "Lca5l"; gene_source "ensembl"; gene_biotype "protein_coding"; transcript_name "Lca5l-203"; transcript_source "ensembl"; transcript_biotype "protein_coding"; exon_id "ENSRNOE00000326864"; exon_version "1";
11	ensembl	CDS	48934211	48934328	0	-	0	gene_id "ENSRNOG00000028248"; gene_version "8"; transcript_id "ENSRNOT00000109801"; transcript_version "2"; exon_number "8"; gene_name "Lca5l"; gene_source "ensembl"; gene_biotype "protein_coding"; transcript_name "Lca5l-203"; transcript_source "ensembl"; transcript_biotype "protein_coding"; protein_id "ENSRNOP00000085947"; protein_version "1";
11	ENSEMBL114_rn	exon	48934211	48934328	15.0120816901835	-	.	gene_id "ENSRNOG00000028248"; transcript_id "ENSRNOG00000028248_tx_2"; exon_id "11_48934211_48934328_-"; exonnum "10"; txlen "2074";
11	ENSEMBL114_rn	exon	48934211	48934328	2.73297471652993	-	.	gene_id "ENSRNOG00000028248"; transcript_id "ENSRNOG00000028248_tx_4"; exon_id "11_48934211_48934328_-"; exonnum "9"; txlen "1936";
11	ENSEMBL114_rn	exon	48934211	48934328	2.20010639551767	-	.	gene_id "ENSRNOG00000028248"; transcript_id "ENSRNOG00000028248_tx_6"; exon_id "11_48934211_48934328_-"; exonnum "10"; txlen "2179";
11	ENSEMBL114_rn	exon	48934211	48934328	2.20010639551767	-	.	gene_id "ENSRNOG00000028248"; transcript_id "ENSRNOG00000028248_tx_7"; exon_id "11_48934211_48934328_-"; exonnum "11"; txlen "2281";
11	ensembl	exon	48934648	48934751	0	-	.	gene_id "ENSRNOG00000028248"; gene_version "8"; transcript_id "ENSRNOT00000033486"; transcript_version "8"; exon_number "7"; gene_name "Lca5l"; gene_source "ensembl"; gene_biotype "protein_coding"; transcript_name "Lca5l-201"; transcript_source "ensembl"; transcript_biotype "protein_coding"; exon_id "ENSRNOE00000238096"; exon_version "1";
11	ensembl	CDS	48934648	48934751	0	-	2	gene_id "ENSRNOG00000028248"; gene_version "8"; transcript_id "ENSRNOT00000033486"; transcript_version "8"; exon_number "7"; gene_name "Lca5l"; gene_source "ensembl"; gene_biotype "protein_coding"; transcript_name "Lca5l-201"; transcript_source "ensembl"; transcript_biotype "protein_coding"; protein_id "ENSRNOP00000038113"; protein_version "7";
11	ensembl	exon	48934648	48934751	0	-	.	gene_id "ENSRNOG00000028248"; gene_version "8"; transcript_id "ENSRNOT00000108256"; transcript_version "2"; exon_number "8"; gene_name "Lca5l"; gene_source "ensembl"; gene_biotype "protein_coding"; transcript_name "Lca5l-202"; transcript_source "ensembl"; transcript_biotype "protein_coding"; exon_id "ENSRNOE00000238096"; exon_version "1"; tag "Ensembl_canonical";
11	ensembl	CDS	48934648	48934751	0	-	2	gene_id "ENSRNOG00000028248"; gene_version "8"; transcript_id "ENSRNOT00000108256"; transcript_version "2"; exon_number "8"; gene_name "Lca5l"; gene_source "ensembl"; gene_biotype "protein_coding"; transcript_name "Lca5l-202"; transcript_source "ensembl"; transcript_biotype "protein_coding"; protein_id "ENSRNOP00000091461"; protein_version "1"; tag "Ensembl_canonical";
11	ensembl	exon	48934648	48934751	0	-	.	gene_id "ENSRNOG00000028248"; gene_version "8"; transcript_id "ENSRNOT00000109801"; transcript_version "2"; exon_number "7"; gene_name "Lca5l"; gene_source "ensembl"; gene_biotype "protein_coding"; transcript_name "Lca5l-203"; transcript_source "ensembl"; transcript_biotype "protein_coding"; exon_id "ENSRNOE00000238096"; exon_version "1";
11	ensembl	CDS	48934648	48934751	0	-	2	gene_id "ENSRNOG00000028248"; gene_version "8"; transcript_id "ENSRNOT00000109801"; transcript_version "2"; exon_number "7"; gene_name "Lca5l"; gene_source "ensembl"; gene_biotype "protein_coding"; transcript_name "Lca5l-203"; transcript_source "ensembl"; transcript_biotype "protein_coding"; protein_id "ENSRNOP00000085947"; protein_version "1";
11	ENSEMBL114_rn	exon	48934648	48934751	15.0120816901835	-	.	gene_id "ENSRNOG00000028248"; transcript_id "ENSRNOG00000028248_tx_2"; exon_id "11_48934648_48934751_-"; exonnum "9"; txlen "2074";
11	ENSEMBL114_rn	exon	48934648	48934751	2.73297471652993	-	.	gene_id "ENSRNOG00000028248"; transcript_id "ENSRNOG00000028248_tx_4"; exon_id "11_48934648_48934751_-"; exonnum "8"; txlen "1936";
11	ENSEMBL114_rn	exon	48934648	48934751	2.20010639551767	-	.	gene_id "ENSRNOG00000028248"; transcript_id "ENSRNOG00000028248_tx_6"; exon_id "11_48934648_48934751_-"; exonnum "9"; txlen "2179";
11	ENSEMBL114_rn	exon	48934648	48934751	2.20010639551767	-	.	gene_id "ENSRNOG00000028248"; transcript_id "ENSRNOG00000028248_tx_7"; exon_id "11_48934648_48934751_-"; exonnum "10"; txlen "2281";
11	ensembl	exon	48935846	48935930	0	-	.	gene_id "ENSRNOG00000028248"; gene_version "8"; transcript_id "ENSRNOT00000033486"; transcript_version "8"; exon_number "6"; gene_name "Lca5l"; gene_source "ensembl"; gene_biotype "protein_coding"; transcript_name "Lca5l-201"; transcript_source "ensembl"; transcript_biotype "protein_coding"; exon_id "ENSRNOE00000238102"; exon_version "1";
11	ensembl	CDS	48935846	48935930	0	-	0	gene_id "ENSRNOG00000028248"; gene_version "8"; transcript_id "ENSRNOT00000033486"; transcript_version "8"; exon_number "6"; gene_name "Lca5l"; gene_source "ensembl"; gene_biotype "protein_coding"; transcript_name "Lca5l-201"; transcript_source "ensembl"; transcript_biotype "protein_coding"; protein_id "ENSRNOP00000038113"; protein_version "7";
11	ensembl	exon	48935846	48935930	0	-	.	gene_id "ENSRNOG00000028248"; gene_version "8"; transcript_id "ENSRNOT00000108256"; transcript_version "2"; exon_number "7"; gene_name "Lca5l"; gene_source "ensembl"; gene_biotype "protein_coding"; transcript_name "Lca5l-202"; transcript_source "ensembl"; transcript_biotype "protein_coding"; exon_id "ENSRNOE00000238102"; exon_version "1"; tag "Ensembl_canonical";
11	ensembl	CDS	48935846	48935930	0	-	0	gene_id "ENSRNOG00000028248"; gene_version "8"; transcript_id "ENSRNOT00000108256"; transcript_version "2"; exon_number "7"; gene_name "Lca5l"; gene_source "ensembl"; gene_biotype "protein_coding"; transcript_name "Lca5l-202"; transcript_source "ensembl"; transcript_biotype "protein_coding"; protein_id "ENSRNOP00000091461"; protein_version "1"; tag "Ensembl_canonical";
11	ensembl	exon	48935846	48935930	0	-	.	gene_id "ENSRNOG00000028248"; gene_version "8"; transcript_id "ENSRNOT00000109801"; transcript_version "2"; exon_number "6"; gene_name "Lca5l"; gene_source "ensembl"; gene_biotype "protein_coding"; transcript_name "Lca5l-203"; transcript_source "ensembl"; transcript_biotype "protein_coding"; exon_id "ENSRNOE00000238102"; exon_version "1";
11	ensembl	CDS	48935846	48935930	0	-	0	gene_id "ENSRNOG00000028248"; gene_version "8"; transcript_id "ENSRNOT00000109801"; transcript_version "2"; exon_number "6"; gene_name "Lca5l"; gene_source "ensembl"; gene_biotype "protein_coding"; transcript_name "Lca5l-203"; transcript_source "ensembl"; transcript_biotype "protein_coding"; protein_id "ENSRNOP00000085947"; protein_version "1";
11	ENSEMBL114_rn	exon	48935846	48935930	15.0120816901835	-	.	gene_id "ENSRNOG00000028248"; transcript_id "ENSRNOG00000028248_tx_2"; exon_id "11_48935846_48935930_-"; exonnum "8"; txlen "2074";
11	ENSEMBL114_rn	exon	48935846	48935930	2.73297471652993	-	.	gene_id "ENSRNOG00000028248"; transcript_id "ENSRNOG00000028248_tx_4"; exon_id "11_48935846_48935930_-"; exonnum "7"; txlen "1936";
11	ENSEMBL114_rn	exon	48935846	48935930	2.20010639551767	-	.	gene_id "ENSRNOG00000028248"; transcript_id "ENSRNOG00000028248_tx_6"; exon_id "11_48935846_48935930_-"; exonnum "8"; txlen "2179";
11	ENSEMBL114_rn	exon	48935846	48935930	2.20010639551767	-	.	gene_id "ENSRNOG00000028248"; transcript_id "ENSRNOG00000028248_tx_7"; exon_id "11_48935846_48935930_-"; exonnum "9"; txlen "2281";
11	ensembl	exon	48945188	48945325	0	-	.	gene_id "ENSRNOG00000028248"; gene_version "8"; transcript_id "ENSRNOT00000033486"; transcript_version "8"; exon_number "5"; gene_name "Lca5l"; gene_source "ensembl"; gene_biotype "protein_coding"; transcript_name "Lca5l-201"; transcript_source "ensembl"; transcript_biotype "protein_coding"; exon_id "ENSRNOE00000238109"; exon_version "1";
11	ensembl	CDS	48945188	48945325	0	-	0	gene_id "ENSRNOG00000028248"; gene_version "8"; transcript_id "ENSRNOT00000033486"; transcript_version "8"; exon_number "5"; gene_name "Lca5l"; gene_source "ensembl"; gene_biotype "protein_coding"; transcript_name "Lca5l-201"; transcript_source "ensembl"; transcript_biotype "protein_coding"; protein_id "ENSRNOP00000038113"; protein_version "7";
11	ensembl	exon	48945188	48945325	0	-	.	gene_id "ENSRNOG00000028248"; gene_version "8"; transcript_id "ENSRNOT00000108256"; transcript_version "2"; exon_number "6"; gene_name "Lca5l"; gene_source "ensembl"; gene_biotype "protein_coding"; transcript_name "Lca5l-202"; transcript_source "ensembl"; transcript_biotype "protein_coding"; exon_id "ENSRNOE00000238109"; exon_version "1"; tag "Ensembl_canonical";
11	ensembl	CDS	48945188	48945325	0	-	0	gene_id "ENSRNOG00000028248"; gene_version "8"; transcript_id "ENSRNOT00000108256"; transcript_version "2"; exon_number "6"; gene_name "Lca5l"; gene_source "ensembl"; gene_biotype "protein_coding"; transcript_name "Lca5l-202"; transcript_source "ensembl"; transcript_biotype "protein_coding"; protein_id "ENSRNOP00000091461"; protein_version "1"; tag "Ensembl_canonical";
11	ENSEMBL114_rn	exon	48945188	48945325	15.0120816901835	-	.	gene_id "ENSRNOG00000028248"; transcript_id "ENSRNOG00000028248_tx_2"; exon_id "11_48945188_48945325_-"; exonnum "7"; txlen "2074";
11	ENSEMBL114_rn	exon	48945188	48945325	2.20010639551767	-	.	gene_id "ENSRNOG00000028248"; transcript_id "ENSRNOG00000028248_tx_6"; exon_id "11_48945188_48945325_-"; exonnum "7"; txlen "2179";
11	ENSEMBL114_rn	exon	48945188	48945325	2.20010639551767	-	.	gene_id "ENSRNOG00000028248"; transcript_id "ENSRNOG00000028248_tx_7"; exon_id "11_48945188_48945325_-"; exonnum "8"; txlen "2281";
11	ensembl	exon	48948546	48949060	0	-	.	gene_id "ENSRNOG00000028248"; gene_version "8"; transcript_id "ENSRNOT00000033486"; transcript_version "8"; exon_number "4"; gene_name "Lca5l"; gene_source "ensembl"; gene_biotype "protein_coding"; transcript_name "Lca5l-201"; transcript_source "ensembl"; transcript_biotype "protein_coding"; exon_id "ENSRNOE00000238116"; exon_version "1";
11	ensembl	CDS	48948546	48949060	0	-	2	gene_id "ENSRNOG00000028248"; gene_version "8"; transcript_id "ENSRNOT00000033486"; transcript_version "8"; exon_number "4"; gene_name "Lca5l"; gene_source "ensembl"; gene_biotype "protein_coding"; transcript_name "Lca5l-201"; transcript_source "ensembl"; transcript_biotype "protein_coding"; protein_id "ENSRNOP00000038113"; protein_version "7";
11	ensembl	exon	48948546	48949060	0	-	.	gene_id "ENSRNOG00000028248"; gene_version "8"; transcript_id "ENSRNOT00000108256"; transcript_version "2"; exon_number "5"; gene_name "Lca5l"; gene_source "ensembl"; gene_biotype "protein_coding"; transcript_name "Lca5l-202"; transcript_source "ensembl"; transcript_biotype "protein_coding"; exon_id "ENSRNOE00000238116"; exon_version "1"; tag "Ensembl_canonical";
11	ensembl	CDS	48948546	48949060	0	-	2	gene_id "ENSRNOG00000028248"; gene_version "8"; transcript_id "ENSRNOT00000108256"; transcript_version "2"; exon_number "5"; gene_name "Lca5l"; gene_source "ensembl"; gene_biotype "protein_coding"; transcript_name "Lca5l-202"; transcript_source "ensembl"; transcript_biotype "protein_coding"; protein_id "ENSRNOP00000091461"; protein_version "1"; tag "Ensembl_canonical";
11	ensembl	exon	48948546	48949060	0	-	.	gene_id "ENSRNOG00000028248"; gene_version "8"; transcript_id "ENSRNOT00000109801"; transcript_version "2"; exon_number "5"; gene_name "Lca5l"; gene_source "ensembl"; gene_biotype "protein_coding"; transcript_name "Lca5l-203"; transcript_source "ensembl"; transcript_biotype "protein_coding"; exon_id "ENSRNOE00000238116"; exon_version "1";
11	ensembl	CDS	48948546	48949060	0	-	2	gene_id "ENSRNOG00000028248"; gene_version "8"; transcript_id "ENSRNOT00000109801"; transcript_version "2"; exon_number "5"; gene_name "Lca5l"; gene_source "ensembl"; gene_biotype "protein_coding"; transcript_name "Lca5l-203"; transcript_source "ensembl"; transcript_biotype "protein_coding"; protein_id "ENSRNOP00000085947"; protein_version "1";
11	ENSEMBL114_rn	exon	48948546	48949060	15.0120816901835	-	.	gene_id "ENSRNOG00000028248"; transcript_id "ENSRNOG00000028248_tx_2"; exon_id "11_48948546_48949060_-"; exonnum "6"; txlen "2074";
11	ENSEMBL114_rn	exon	48948546	48949060	2.73297471652993	-	.	gene_id "ENSRNOG00000028248"; transcript_id "ENSRNOG00000028248_tx_4"; exon_id "11_48948546_48949060_-"; exonnum "6"; txlen "1936";
11	ENSEMBL114_rn	exon	48948546	48949060	2.20010639551767	-	.	gene_id "ENSRNOG00000028248"; transcript_id "ENSRNOG00000028248_tx_6"; exon_id "11_48948546_48949060_-"; exonnum "6"; txlen "2179";
11	ENSEMBL114_rn	exon	48948546	48949060	2.20010639551767	-	.	gene_id "ENSRNOG00000028248"; transcript_id "ENSRNOG00000028248_tx_7"; exon_id "11_48948546_48949060_-"; exonnum "7"; txlen "2281";
11	ensembl	exon	48950522	48950853	0	-	.	gene_id "ENSRNOG00000028248"; gene_version "8"; transcript_id "ENSRNOT00000033486"; transcript_version "8"; exon_number "3"; gene_name "Lca5l"; gene_source "ensembl"; gene_biotype "protein_coding"; transcript_name "Lca5l-201"; transcript_source "ensembl"; transcript_biotype "protein_coding"; exon_id "ENSRNOE00000654905"; exon_version "1";
11	ensembl	CDS	48950522	48950853	0	-	1	gene_id "ENSRNOG00000028248"; gene_version "8"; transcript_id "ENSRNOT00000033486"; transcript_version "8"; exon_number "3"; gene_name "Lca5l"; gene_source "ensembl"; gene_biotype "protein_coding"; transcript_name "Lca5l-201"; transcript_source "ensembl"; transcript_biotype "protein_coding"; protein_id "ENSRNOP00000038113"; protein_version "7";
11	ensembl	exon	48950522	48950853	0	-	.	gene_id "ENSRNOG00000028248"; gene_version "8"; transcript_id "ENSRNOT00000108256"; transcript_version "2"; exon_number "4"; gene_name "Lca5l"; gene_source "ensembl"; gene_biotype "protein_coding"; transcript_name "Lca5l-202"; transcript_source "ensembl"; transcript_biotype "protein_coding"; exon_id "ENSRNOE00000654905"; exon_version "1"; tag "Ensembl_canonical";
11	ensembl	CDS	48950522	48950853	0	-	1	gene_id "ENSRNOG00000028248"; gene_version "8"; transcript_id "ENSRNOT00000108256"; transcript_version "2"; exon_number "4"; gene_name "Lca5l"; gene_source "ensembl"; gene_biotype "protein_coding"; transcript_name "Lca5l-202"; transcript_source "ensembl"; transcript_biotype "protein_coding"; protein_id "ENSRNOP00000091461"; protein_version "1"; tag "Ensembl_canonical";
11	ensembl	exon	48950522	48950853	0	-	.	gene_id "ENSRNOG00000028248"; gene_version "8"; transcript_id "ENSRNOT00000109801"; transcript_version "2"; exon_number "4"; gene_name "Lca5l"; gene_source "ensembl"; gene_biotype "protein_coding"; transcript_name "Lca5l-203"; transcript_source "ensembl"; transcript_biotype "protein_coding"; exon_id "ENSRNOE00000654905"; exon_version "1";
11	ensembl	CDS	48950522	48950853	0	-	1	gene_id "ENSRNOG00000028248"; gene_version "8"; transcript_id "ENSRNOT00000109801"; transcript_version "2"; exon_number "4"; gene_name "Lca5l"; gene_source "ensembl"; gene_biotype "protein_coding"; transcript_name "Lca5l-203"; transcript_source "ensembl"; transcript_biotype "protein_coding"; protein_id "ENSRNOP00000085947"; protein_version "1";
11	ENSEMBL114_rn	exon	48950522	48950853	15.0120816901835	-	.	gene_id "ENSRNOG00000028248"; transcript_id "ENSRNOG00000028248_tx_2"; exon_id "11_48950522_48950853_-"; exonnum "5"; txlen "2074";
11	ENSEMBL114_rn	exon	48950522	48950853	2.73297471652993	-	.	gene_id "ENSRNOG00000028248"; transcript_id "ENSRNOG00000028248_tx_4"; exon_id "11_48950522_48950853_-"; exonnum "5"; txlen "1936";
11	ENSEMBL114_rn	exon	48950522	48950853	2.20010639551767	-	.	gene_id "ENSRNOG00000028248"; transcript_id "ENSRNOG00000028248_tx_6"; exon_id "11_48950522_48950853_-"; exonnum "5"; txlen "2179";
11	ENSEMBL114_rn	exon	48950522	48950853	2.20010639551767	-	.	gene_id "ENSRNOG00000028248"; transcript_id "ENSRNOG00000028248_tx_7"; exon_id "11_48950522_48950853_-"; exonnum "6"; txlen "2281";
11	ensembl	CDS	48952030	48952034	0	-	0	gene_id "ENSRNOG00000028248"; gene_version "8"; transcript_id "ENSRNOT00000033486"; transcript_version "8"; exon_number "2"; gene_name "Lca5l"; gene_source "ensembl"; gene_biotype "protein_coding"; transcript_name "Lca5l-201"; transcript_source "ensembl"; transcript_biotype "protein_coding"; protein_id "ENSRNOP00000038113"; protein_version "7";
11	ensembl	CDS	48952030	48952034	0	-	0	gene_id "ENSRNOG00000028248"; gene_version "8"; transcript_id "ENSRNOT00000108256"; transcript_version "2"; exon_number "3"; gene_name "Lca5l"; gene_source "ensembl"; gene_biotype "protein_coding"; transcript_name "Lca5l-202"; transcript_source "ensembl"; transcript_biotype "protein_coding"; protein_id "ENSRNOP00000091461"; protein_version "1"; tag "Ensembl_canonical";
11	ensembl	CDS	48952030	48952034	0	-	0	gene_id "ENSRNOG00000028248"; gene_version "8"; transcript_id "ENSRNOT00000109801"; transcript_version "2"; exon_number "3"; gene_name "Lca5l"; gene_source "ensembl"; gene_biotype "protein_coding"; transcript_name "Lca5l-203"; transcript_source "ensembl"; transcript_biotype "protein_coding"; protein_id "ENSRNOP00000085947"; protein_version "1";
11	ensembl	exon	48952030	48952105	0	-	.	gene_id "ENSRNOG00000028248"; gene_version "8"; transcript_id "ENSRNOT00000033486"; transcript_version "8"; exon_number "2"; gene_name "Lca5l"; gene_source "ensembl"; gene_biotype "protein_coding"; transcript_name "Lca5l-201"; transcript_source "ensembl"; transcript_biotype "protein_coding"; exon_id "ENSRNOE00000655180"; exon_version "1";
11	ensembl	exon	48952030	48952105	0	-	.	gene_id "ENSRNOG00000028248"; gene_version "8"; transcript_id "ENSRNOT00000108256"; transcript_version "2"; exon_number "3"; gene_name "Lca5l"; gene_source "ensembl"; gene_biotype "protein_coding"; transcript_name "Lca5l-202"; transcript_source "ensembl"; transcript_biotype "protein_coding"; exon_id "ENSRNOE00000655180"; exon_version "1"; tag "Ensembl_canonical";
11	ensembl	exon	48952030	48952105	0	-	.	gene_id "ENSRNOG00000028248"; gene_version "8"; transcript_id "ENSRNOT00000109801"; transcript_version "2"; exon_number "3"; gene_name "Lca5l"; gene_source "ensembl"; gene_biotype "protein_coding"; transcript_name "Lca5l-203"; transcript_source "ensembl"; transcript_biotype "protein_coding"; exon_id "ENSRNOE00000655180"; exon_version "1";
11	ENSEMBL114_rn	exon	48952030	48952105	15.0120816901835	-	.	gene_id "ENSRNOG00000028248"; transcript_id "ENSRNOG00000028248_tx_2"; exon_id "11_48952030_48952105_-"; exonnum "4"; txlen "2074";
11	ENSEMBL114_rn	exon	48952030	48952105	2.73297471652993	-	.	gene_id "ENSRNOG00000028248"; transcript_id "ENSRNOG00000028248_tx_4"; exon_id "11_48952030_48952105_-"; exonnum "4"; txlen "1936";
11	ENSEMBL114_rn	exon	48952030	48952105	2.20010639551767	-	.	gene_id "ENSRNOG00000028248"; transcript_id "ENSRNOG00000028248_tx_6"; exon_id "11_48952030_48952105_-"; exonnum "4"; txlen "2179";
11	ENSEMBL114_rn	exon	48952030	48952105	2.20010639551767	-	.	gene_id "ENSRNOG00000028248"; transcript_id "ENSRNOG00000028248_tx_7"; exon_id "11_48952030_48952105_-"; exonnum "5"; txlen "2281";
11	ensembl	start_codon	48952032	48952034	0	-	0	gene_id "ENSRNOG00000028248"; gene_version "8"; transcript_id "ENSRNOT00000033486"; transcript_version "8"; exon_number "2"; gene_name "Lca5l"; gene_source "ensembl"; gene_biotype "protein_coding"; transcript_name "Lca5l-201"; transcript_source "ensembl"; transcript_biotype "protein_coding";
11	ensembl	start_codon	48952032	48952034	0	-	0	gene_id "ENSRNOG00000028248"; gene_version "8"; transcript_id "ENSRNOT00000108256"; transcript_version "2"; exon_number "3"; gene_name "Lca5l"; gene_source "ensembl"; gene_biotype "protein_coding"; transcript_name "Lca5l-202"; transcript_source "ensembl"; transcript_biotype "protein_coding"; tag "Ensembl_canonical";
11	ensembl	start_codon	48952032	48952034	0	-	0	gene_id "ENSRNOG00000028248"; gene_version "8"; transcript_id "ENSRNOT00000109801"; transcript_version "2"; exon_number "3"; gene_name "Lca5l"; gene_source "ensembl"; gene_biotype "protein_coding"; transcript_name "Lca5l-203"; transcript_source "ensembl"; transcript_biotype "protein_coding";
11	ensembl	five_prime_utr	48952035	48952105	0	-	.	gene_id "ENSRNOG00000028248"; gene_version "8"; transcript_id "ENSRNOT00000033486"; transcript_version "8"; gene_name "Lca5l"; gene_source "ensembl"; gene_biotype "protein_coding"; transcript_name "Lca5l-201"; transcript_source "ensembl"; transcript_biotype "protein_coding";
11	ensembl	five_prime_utr	48952035	48952105	0	-	.	gene_id "ENSRNOG00000028248"; gene_version "8"; transcript_id "ENSRNOT00000108256"; transcript_version "2"; gene_name "Lca5l"; gene_source "ensembl"; gene_biotype "protein_coding"; transcript_name "Lca5l-202"; transcript_source "ensembl"; transcript_biotype "protein_coding"; tag "Ensembl_canonical";
11	ensembl	five_prime_utr	48952035	48952105	0	-	.	gene_id "ENSRNOG00000028248"; gene_version "8"; transcript_id "ENSRNOT00000109801"; transcript_version "2"; gene_name "Lca5l"; gene_source "ensembl"; gene_biotype "protein_coding"; transcript_name "Lca5l-203"; transcript_source "ensembl"; transcript_biotype "protein_coding";
11	sraer114_mid	exon	48956096	48956197	15.0120816901835	-	.	gene_id "ENSRNOG00000028248"; transcript_id "ENSRNOG00000028248_tx_2"; exon_id "11_48956096_48956197_-"; exonnum "3"; txlen "2074";
11	sraer114_mid	exon	48956096	48956197	2.73297471652993	-	.	gene_id "ENSRNOG00000028248"; transcript_id "ENSRNOG00000028248_tx_4"; exon_id "11_48956096_48956197_-"; exonnum "3"; txlen "1936";
11	sraer114_mid	exon	48956096	48956197	2.20010639551767	-	.	gene_id "ENSRNOG00000028248"; transcript_id "ENSRNOG00000028248_tx_7"; exon_id "11_48956096_48956197_-"; exonnum "4"; txlen "2281";
11	ensembl	exon	48957642	48957799	0	-	.	gene_id "ENSRNOG00000028248"; gene_version "8"; transcript_id "ENSRNOT00000108256"; transcript_version "2"; exon_number "2"; gene_name "Lca5l"; gene_source "ensembl"; gene_biotype "protein_coding"; transcript_name "Lca5l-202"; transcript_source "ensembl"; transcript_biotype "protein_coding"; exon_id "ENSRNOE00000814361"; exon_version "1"; tag "Ensembl_canonical";
11	ensembl	five_prime_utr	48957642	48957799	0	-	.	gene_id "ENSRNOG00000028248"; gene_version "8"; transcript_id "ENSRNOT00000108256"; transcript_version "2"; gene_name "Lca5l"; gene_source "ensembl"; gene_biotype "protein_coding"; transcript_name "Lca5l-202"; transcript_source "ensembl"; transcript_biotype "protein_coding"; tag "Ensembl_canonical";
11	ensembl	exon	48957642	48957799	0	-	.	gene_id "ENSRNOG00000028248"; gene_version "8"; transcript_id "ENSRNOT00000109801"; transcript_version "2"; exon_number "2"; gene_name "Lca5l"; gene_source "ensembl"; gene_biotype "protein_coding"; transcript_name "Lca5l-203"; transcript_source "ensembl"; transcript_biotype "protein_coding"; exon_id "ENSRNOE00000814361"; exon_version "1";
11	ensembl	five_prime_utr	48957642	48957799	0	-	.	gene_id "ENSRNOG00000028248"; gene_version "8"; transcript_id "ENSRNOT00000109801"; transcript_version "2"; gene_name "Lca5l"; gene_source "ensembl"; gene_biotype "protein_coding"; transcript_name "Lca5l-203"; transcript_source "ensembl"; transcript_biotype "protein_coding";
11	ENSEMBL114_rn	exon	48957642	48957799	15.0120816901835	-	.	gene_id "ENSRNOG00000028248"; transcript_id "ENSRNOG00000028248_tx_2"; exon_id "11_48957642_48957799_-"; exonnum "2"; txlen "2074";
11	ENSEMBL114_rn	exon	48957642	48957799	2.73297471652993	-	.	gene_id "ENSRNOG00000028248"; transcript_id "ENSRNOG00000028248_tx_4"; exon_id "11_48957642_48957799_-"; exonnum "2"; txlen "1936";
11	ENSEMBL114_rn	exon	48957642	48957799	2.20010639551767	-	.	gene_id "ENSRNOG00000028248"; transcript_id "ENSRNOG00000028248_tx_6"; exon_id "11_48957642_48957799_-"; exonnum "3"; txlen "2179";
11	ENSEMBL114_rn	exon	48957642	48957799	2.20010639551767	-	.	gene_id "ENSRNOG00000028248"; transcript_id "ENSRNOG00000028248_tx_7"; exon_id "11_48957642_48957799_-"; exonnum "3"; txlen "2281";
11	sraer114_mid	exon	48959028	48959234	2.20010639551767	-	.	gene_id "ENSRNOG00000028248"; transcript_id "ENSRNOG00000028248_tx_6"; exon_id "11_48959028_48959234_-"; exonnum "2"; txlen "2179";
11	sraer114_mid	exon	48959028	48959234	2.20010639551767	-	.	gene_id "ENSRNOG00000028248"; transcript_id "ENSRNOG00000028248_tx_7"; exon_id "11_48959028_48959234_-"; exonnum "2"; txlen "2281";
11	ensembl	exon	48964501	48964527	0	-	.	gene_id "ENSRNOG00000028248"; gene_version "8"; transcript_id "ENSRNOT00000033486"; transcript_version "8"; exon_number "1"; gene_name "Lca5l"; gene_source "ensembl"; gene_biotype "protein_coding"; transcript_name "Lca5l-201"; transcript_source "ensembl"; transcript_biotype "protein_coding"; exon_id "ENSRNOE00000625355"; exon_version "1";
11	ensembl	five_prime_utr	48964501	48964527	0	-	.	gene_id "ENSRNOG00000028248"; gene_version "8"; transcript_id "ENSRNOT00000033486"; transcript_version "8"; gene_name "Lca5l"; gene_source "ensembl"; gene_biotype "protein_coding"; transcript_name "Lca5l-201"; transcript_source "ensembl"; transcript_biotype "protein_coding";
11	ENSEMBL114_rn	exon	48964501	48964527	15.0120816901835	-	.	gene_id "ENSRNOG00000028248"; transcript_id "ENSRNOG00000028248_tx_2"; exon_id "11_48964501_48964527_-"; exonnum "1"; txlen "2074";
11	ENSEMBL114_rn	exon	48964501	48964527	2.73297471652993	-	.	gene_id "ENSRNOG00000028248"; transcript_id "ENSRNOG00000028248_tx_4"; exon_id "11_48964501_48964527_-"; exonnum "1"; txlen "1936";
11	ENSEMBL114_rn	exon	48964501	48964527	2.20010639551767	-	.	gene_id "ENSRNOG00000028248"; transcript_id "ENSRNOG00000028248_tx_6"; exon_id "11_48964501_48964527_-"; exonnum "1"; txlen "2179";
11	ENSEMBL114_rn	exon	48964501	48964527	2.20010639551767	-	.	gene_id "ENSRNOG00000028248"; transcript_id "ENSRNOG00000028248_tx_7"; exon_id "11_48964501_48964527_-"; exonnum "1"; txlen "2281";
11	ensembl	exon	48964501	48964551	0	-	.	gene_id "ENSRNOG00000028248"; gene_version "8"; transcript_id "ENSRNOT00000108256"; transcript_version "2"; exon_number "1"; gene_name "Lca5l"; gene_source "ensembl"; gene_biotype "protein_coding"; transcript_name "Lca5l-202"; transcript_source "ensembl"; transcript_biotype "protein_coding"; exon_id "ENSRNOE00000773458"; exon_version "1"; tag "Ensembl_canonical";
11	ensembl	five_prime_utr	48964501	48964551	0	-	.	gene_id "ENSRNOG00000028248"; gene_version "8"; transcript_id "ENSRNOT00000108256"; transcript_version "2"; gene_name "Lca5l"; gene_source "ensembl"; gene_biotype "protein_coding"; transcript_name "Lca5l-202"; transcript_source "ensembl"; transcript_biotype "protein_coding"; tag "Ensembl_canonical";
11	ensembl	exon	48964501	48964551	0	-	.	gene_id "ENSRNOG00000028248"; gene_version "8"; transcript_id "ENSRNOT00000109801"; transcript_version "2"; exon_number "1"; gene_name "Lca5l"; gene_source "ensembl"; gene_biotype "protein_coding"; transcript_name "Lca5l-203"; transcript_source "ensembl"; transcript_biotype "protein_coding"; exon_id "ENSRNOE00000773458"; exon_version "1";
11	ensembl	five_prime_utr	48964501	48964551	0	-	.	gene_id "ENSRNOG00000028248"; gene_version "8"; transcript_id "ENSRNOT00000109801"; transcript_version "2"; gene_name "Lca5l"; gene_source "ensembl"; gene_biotype "protein_coding"; transcript_name "Lca5l-203"; transcript_source "ensembl"; transcript_biotype "protein_coding";
11	sraer114_es	exon	48969039	48969436	0.199157998363474	-	.	gene_id "sraer114_gene_56301"; transcript_id "sraer114_gene_56301_tx_1"; exon_id "11_48969039_48969436_-"; exonnum "2"; txlen "523";
11	sraer114_es	exon	48969039	48969436	0.119909293172532	-	.	gene_id "sraer114_gene_56301"; transcript_id "sraer114_gene_56301_tx_2"; exon_id "11_48969039_48969436_-"; exonnum "3"; txlen "732";
11	sraer114_mid	exon	48970593	48970801	0.119909293172532	-	.	gene_id "sraer114_gene_56301"; transcript_id "sraer114_gene_56301_tx_2"; exon_id "11_48970593_48970801_-"; exonnum "2"; txlen "732";
11	sraer114_ss	exon	48972640	48972764	0.199157998363474	-	.	gene_id "sraer114_gene_56301"; transcript_id "sraer114_gene_56301_tx_1"; exon_id "11_48972640_48972764_-"; exonnum "1"; txlen "523";
11	sraer114_ss	exon	48972640	48972764	0.119909293172532	-	.	gene_id "sraer114_gene_56301"; transcript_id "sraer114_gene_56301_tx_2"; exon_id "11_48972640_48972764_-"; exonnum "1"; txlen "732";
11	sraer114_es	exon	49050550	49051480	0.0850922149801469	-	.	gene_id "sraer114_gene_49282"; transcript_id "sraer114_gene_49282_tx_1"; exon_id "11_49050550_49051480_-"; exonnum "3"; txlen "1696";
11	sraer114_mid	exon	49058031	49058478	0.0850922149801469	-	.	gene_id "sraer114_gene_49282"; transcript_id "sraer114_gene_49282_tx_1"; exon_id "11_49058031_49058478_-"; exonnum "2"; txlen "1696";
11	sraer114_ss	exon	49058612	49058928	0.0850922149801469	-	.	gene_id "sraer114_gene_49282"; transcript_id "sraer114_gene_49282_tx_1"; exon_id "11_49058612_49058928_-"; exonnum "1"; txlen "1696";
11	sraer114_es	exon	49159378	49159850	0.370454549260305	-	.	gene_id "sraer114_gene_60781"; transcript_id "sraer114_gene_60781_tx_1"; exon_id "11_49159378_49159850_-"; exonnum "3"; txlen "914";
11	sraer114_mid	exon	49160222	49160355	0.370454549260305	-	.	gene_id "sraer114_gene_60781"; transcript_id "sraer114_gene_60781_tx_1"; exon_id "11_49160222_49160355_-"; exonnum "2"; txlen "914";
11	sraer114_ss	exon	49161313	49161619	0.370454549260305	-	.	gene_id "sraer114_gene_60781"; transcript_id "sraer114_gene_60781_tx_1"; exon_id "11_49161313_49161619_-"; exonnum "1"; txlen "914";
11	sraer114_es	exon	49260972	49261129	0.0707478287560806	-	.	gene_id "sraer114_gene_49283"; transcript_id "sraer114_gene_49283_tx_2"; exon_id "11_49260972_49261129_-"; exonnum "3"; txlen "505";
11	sraer114_mid	exon	49266777	49266912	0.0707478287560806	-	.	gene_id "sraer114_gene_49283"; transcript_id "sraer114_gene_49283_tx_2"; exon_id "11_49266777_49266912_-"; exonnum "2"; txlen "505";
11	sraer114_ss	exon	49269781	49269991	0.0707478287560806	-	.	gene_id "sraer114_gene_49283"; transcript_id "sraer114_gene_49283_tx_2"; exon_id "11_49269781_49269991_-"; exonnum "1"; txlen "505";
11	sraer114_es	exon	49275483	49275641	0.0342359852948346	-	.	gene_id "sraer114_gene_66165"; transcript_id "sraer114_gene_66165_tx_1"; exon_id "11_49275483_49275641_-"; exonnum "4"; txlen "610";
11	sraer114_es	exon	49275483	49275641	0.00598298772142741	-	.	gene_id "sraer114_gene_66165"; transcript_id "sraer114_gene_66165_tx_2"; exon_id "11_49275483_49275641_-"; exonnum "5"; txlen "686";
11	sraer114_mid	exon	49277118	49277193	0.00598298772142741	-	.	gene_id "sraer114_gene_66165"; transcript_id "sraer114_gene_66165_tx_2"; exon_id "11_49277118_49277193_-"; exonnum "4"; txlen "686";
11	sraer114_mid	exon	49278946	49279102	0.0342359852948346	-	.	gene_id "sraer114_gene_66165"; transcript_id "sraer114_gene_66165_tx_1"; exon_id "11_49278946_49279102_-"; exonnum "3"; txlen "610";
11	sraer114_mid	exon	49278946	49279102	0.00598298772142741	-	.	gene_id "sraer114_gene_66165"; transcript_id "sraer114_gene_66165_tx_2"; exon_id "11_49278946_49279102_-"; exonnum "3"; txlen "686";
11	sraer114_mid	exon	49280363	49280516	0.0342359852948346	-	.	gene_id "sraer114_gene_66165"; transcript_id "sraer114_gene_66165_tx_1"; exon_id "11_49280363_49280516_-"; exonnum "2"; txlen "610";
11	sraer114_mid	exon	49280363	49280516	0.00598298772142741	-	.	gene_id "sraer114_gene_66165"; transcript_id "sraer114_gene_66165_tx_2"; exon_id "11_49280363_49280516_-"; exonnum "2"; txlen "686";
11	sraer114_ss	exon	49280677	49280816	0.0342359852948346	-	.	gene_id "sraer114_gene_66165"; transcript_id "sraer114_gene_66165_tx_1"; exon_id "11_49280677_49280816_-"; exonnum "1"; txlen "610";
11	sraer114_ss	exon	49280677	49280816	0.00598298772142741	-	.	gene_id "sraer114_gene_66165"; transcript_id "sraer114_gene_66165_tx_2"; exon_id "11_49280677_49280816_-"; exonnum "1"; txlen "686";
11	sraer114_es	exon	49315424	49315642	0.082518958829158	-	.	gene_id "sraer114_gene_54110"; transcript_id "sraer114_gene_54110_tx_2"; exon_id "11_49315424_49315642_-"; exonnum "4"; txlen "524";
11	sraer114_mid	exon	49318470	49318600	0.082518958829158	-	.	gene_id "sraer114_gene_54110"; transcript_id "sraer114_gene_54110_tx_2"; exon_id "11_49318470_49318600_-"; exonnum "3"; txlen "524";
11	sraer114_mid	exon	49320830	49320917	0.082518958829158	-	.	gene_id "sraer114_gene_54110"; transcript_id "sraer114_gene_54110_tx_2"; exon_id "11_49320830_49320917_-"; exonnum "2"; txlen "524";
11	sraer114_ss	exon	49321038	49321123	0.082518958829158	-	.	gene_id "sraer114_gene_54110"; transcript_id "sraer114_gene_54110_tx_2"; exon_id "11_49321038_49321123_-"; exonnum "1"; txlen "524";
11	ensembl	three_prime_utr	49347531	49347568	0	-	.	gene_id "ENSRNOG00000027992"; gene_version "8"; transcript_id "ENSRNOT00000123090"; transcript_version "1"; gene_name "Dscam"; gene_source "ensembl"; gene_biotype "protein_coding"; transcript_name "Dscam-204"; transcript_source "ensembl"; transcript_biotype "protein_coding";
11	ensembl	exon	49347531	49347645	0	-	.	gene_id "ENSRNOG00000027992"; gene_version "8"; transcript_id "ENSRNOT00000123090"; transcript_version "1"; exon_number "33"; gene_name "Dscam"; gene_source "ensembl"; gene_biotype "protein_coding"; transcript_name "Dscam-204"; transcript_source "ensembl"; transcript_biotype "protein_coding"; exon_id "ENSRNOE00000810298"; exon_version "1";
11	ensembl	gene	49347531	49976238	0	-	.	gene_id "ENSRNOG00000027992"; gene_version "8"; gene_name "Dscam"; gene_source "ensembl"; gene_biotype "protein_coding";
11	ensembl	transcript	49347531	49976238	0	-	.	gene_id "ENSRNOG00000027992"; gene_version "8"; transcript_id "ENSRNOT00000123090"; transcript_version "1"; gene_name "Dscam"; gene_source "ensembl"; gene_biotype "protein_coding"; transcript_name "Dscam-204"; transcript_source "ensembl"; transcript_biotype "protein_coding";
11	ensembl	stop_codon	49347569	49347571	0	-	0	gene_id "ENSRNOG00000027992"; gene_version "8"; transcript_id "ENSRNOT00000123090"; transcript_version "1"; exon_number "33"; gene_name "Dscam"; gene_source "ensembl"; gene_biotype "protein_coding"; transcript_name "Dscam-204"; transcript_source "ensembl"; transcript_biotype "protein_coding";
11	ensembl	CDS	49347572	49347645	0	-	2	gene_id "ENSRNOG00000027992"; gene_version "8"; transcript_id "ENSRNOT00000123090"; transcript_version "1"; exon_number "33"; gene_name "Dscam"; gene_source "ensembl"; gene_biotype "protein_coding"; transcript_name "Dscam-204"; transcript_source "ensembl"; transcript_biotype "protein_coding"; protein_id "ENSRNOP00000105780"; protein_version "1";
11	ensembl	three_prime_utr	49395969	49396969	0	-	.	gene_id "ENSRNOG00000027992"; gene_version "8"; transcript_id "ENSRNOT00000109924"; transcript_version "2"; gene_name "Dscam"; gene_source "ensembl"; gene_biotype "protein_coding"; transcript_name "Dscam-203"; transcript_source "ensembl"; transcript_biotype "protein_coding"; tag "Ensembl_canonical";
11	ensembl	exon	49395969	49397325	0	-	.	gene_id "ENSRNOG00000027992"; gene_version "8"; transcript_id "ENSRNOT00000109924"; transcript_version "2"; exon_number "34"; gene_name "Dscam"; gene_source "ensembl"; gene_biotype "protein_coding"; transcript_name "Dscam-203"; transcript_source "ensembl"; transcript_biotype "protein_coding"; exon_id "ENSRNOE00000627372"; exon_version "2"; tag "Ensembl_canonical";
11	ensembl	transcript	49395969	49976238	0	-	.	gene_id "ENSRNOG00000027992"; gene_version "8"; transcript_id "ENSRNOT00000109924"; transcript_version "2"; gene_name "Dscam"; gene_source "ensembl"; gene_biotype "protein_coding"; transcript_name "Dscam-203"; transcript_source "ensembl"; transcript_biotype "protein_coding"; tag "Ensembl_canonical";
11	ensembl	three_prime_utr	49396856	49396969	0	-	.	gene_id "ENSRNOG00000027992"; gene_version "8"; transcript_id "ENSRNOT00000002215"; transcript_version "9"; gene_name "Dscam"; gene_source "ensembl"; gene_biotype "protein_coding"; transcript_name "Dscam-201"; transcript_source "ensembl"; transcript_biotype "protein_coding";
11	ensembl	three_prime_utr	49396856	49396969	0	-	.	gene_id "ENSRNOG00000027992"; gene_version "8"; transcript_id "ENSRNOT00000094934"; transcript_version "2"; gene_name "Dscam"; gene_source "ensembl"; gene_biotype "protein_coding"; transcript_name "Dscam-202"; transcript_source "ensembl"; transcript_biotype "protein_coding";
11	ensembl	exon	49396856	49397325	0	-	.	gene_id "ENSRNOG00000027992"; gene_version "8"; transcript_id "ENSRNOT00000002215"; transcript_version "9"; exon_number "31"; gene_name "Dscam"; gene_source "ensembl"; gene_biotype "protein_coding"; transcript_name "Dscam-201"; transcript_source "ensembl"; transcript_biotype "protein_coding"; exon_id "ENSRNOE00000015363"; exon_version "7";
11	ensembl	exon	49396856	49397325	0	-	.	gene_id "ENSRNOG00000027992"; gene_version "8"; transcript_id "ENSRNOT00000094934"; transcript_version "2"; exon_number "33"; gene_name "Dscam"; gene_source "ensembl"; gene_biotype "protein_coding"; transcript_name "Dscam-202"; transcript_source "ensembl"; transcript_biotype "protein_coding"; exon_id "ENSRNOE00000015363"; exon_version "7";
11	ENSEMBL114_rn	exon	49396856	49397325	0.402795459926797	-	.	gene_id "ENSRNOG00000027992"; transcript_id "ENSRNOG00000027992_tx_10"; exon_id "11_49396856_49397325_-"; exonnum "24"; txlen "3901";
11	ENSEMBL114_rn	exon	49396856	49397325	0.30774530050752	-	.	gene_id "ENSRNOG00000027992"; transcript_id "ENSRNOG00000027992_tx_11"; exon_id "11_49396856_49397325_-"; exonnum "24"; txlen "3999";
11	ENSEMBL114_rn	exon	49396856	49397325	0.30774530050752	-	.	gene_id "ENSRNOG00000027992"; transcript_id "ENSRNOG00000027992_tx_12"; exon_id "11_49396856_49397325_-"; exonnum "25"; txlen "4062";
11	ENSEMBL114_rn	exon	49396856	49397325	0.600438489924973	-	.	gene_id "ENSRNOG00000027992"; transcript_id "ENSRNOG00000027992_tx_5"; exon_id "11_49396856_49397325_-"; exonnum "23"; txlen "3885";
11	ENSEMBL114_rn	exon	49396856	49397325	0.503841474777571	-	.	gene_id "ENSRNOG00000027992"; transcript_id "ENSRNOG00000027992_tx_6"; exon_id "11_49396856_49397325_-"; exonnum "23"; txlen "3838";
11	ENSEMBL114_rn	exon	49396856	49397325	0.494562624316829	-	.	gene_id "ENSRNOG00000027992"; transcript_id "ENSRNOG00000027992_tx_7"; exon_id "11_49396856_49397325_-"; exonnum "24"; txlen "3948";
11	ensembl	transcript	49396856	49643716	0	-	.	gene_id "ENSRNOG00000027992"; gene_version "8"; transcript_id "ENSRNOT00000002215"; transcript_version "9"; gene_name "Dscam"; gene_source "ensembl"; gene_biotype "protein_coding"; transcript_name "Dscam-201"; transcript_source "ensembl"; transcript_biotype "protein_coding";
11	ensembl	transcript	49396856	49976238	0	-	.	gene_id "ENSRNOG00000027992"; gene_version "8"; transcript_id "ENSRNOT00000094934"; transcript_version "2"; gene_name "Dscam"; gene_source "ensembl"; gene_biotype "protein_coding"; transcript_name "Dscam-202"; transcript_source "ensembl"; transcript_biotype "protein_coding";
11	ensembl	stop_codon	49396970	49396972	0	-	0	gene_id "ENSRNOG00000027992"; gene_version "8"; transcript_id "ENSRNOT00000002215"; transcript_version "9"; exon_number "31"; gene_name "Dscam"; gene_source "ensembl"; gene_biotype "protein_coding"; transcript_name "Dscam-201"; transcript_source "ensembl"; transcript_biotype "protein_coding";
11	ensembl	stop_codon	49396970	49396972	0	-	0	gene_id "ENSRNOG00000027992"; gene_version "8"; transcript_id "ENSRNOT00000094934"; transcript_version "2"; exon_number "33"; gene_name "Dscam"; gene_source "ensembl"; gene_biotype "protein_coding"; transcript_name "Dscam-202"; transcript_source "ensembl"; transcript_biotype "protein_coding";
11	ensembl	stop_codon	49396970	49396972	0	-	0	gene_id "ENSRNOG00000027992"; gene_version "8"; transcript_id "ENSRNOT00000109924"; transcript_version "2"; exon_number "34"; gene_name "Dscam"; gene_source "ensembl"; gene_biotype "protein_coding"; transcript_name "Dscam-203"; transcript_source "ensembl"; transcript_biotype "protein_coding"; tag "Ensembl_canonical";
11	ensembl	CDS	49396973	49397325	0	-	2	gene_id "ENSRNOG00000027992"; gene_version "8"; transcript_id "ENSRNOT00000002215"; transcript_version "9"; exon_number "31"; gene_name "Dscam"; gene_source "ensembl"; gene_biotype "protein_coding"; transcript_name "Dscam-201"; transcript_source "ensembl"; transcript_biotype "protein_coding"; protein_id "ENSRNOP00000002215"; protein_version "8";
11	ensembl	CDS	49396973	49397325	0	-	2	gene_id "ENSRNOG00000027992"; gene_version "8"; transcript_id "ENSRNOT00000094934"; transcript_version "2"; exon_number "33"; gene_name "Dscam"; gene_source "ensembl"; gene_biotype "protein_coding"; transcript_name "Dscam-202"; transcript_source "ensembl"; transcript_biotype "protein_coding"; protein_id "ENSRNOP00000085284"; protein_version "1";
11	ensembl	CDS	49396973	49397325	0	-	2	gene_id "ENSRNOG00000027992"; gene_version "8"; transcript_id "ENSRNOT00000109924"; transcript_version "2"; exon_number "34"; gene_name "Dscam"; gene_source "ensembl"; gene_biotype "protein_coding"; transcript_name "Dscam-203"; transcript_source "ensembl"; transcript_biotype "protein_coding"; protein_id "ENSRNOP00000093940"; protein_version "1"; tag "Ensembl_canonical";
11	ensembl	exon	49402639	49402701	0	-	.	gene_id "ENSRNOG00000027992"; gene_version "8"; transcript_id "ENSRNOT00000109924"; transcript_version "2"; exon_number "33"; gene_name "Dscam"; gene_source "ensembl"; gene_biotype "protein_coding"; transcript_name "Dscam-203"; transcript_source "ensembl"; transcript_biotype "protein_coding"; exon_id "ENSRNOE00000657547"; exon_version "1"; tag "Ensembl_canonical";
11	ensembl	CDS	49402639	49402701	0	-	2	gene_id "ENSRNOG00000027992"; gene_version "8"; transcript_id "ENSRNOT00000109924"; transcript_version "2"; exon_number "33"; gene_name "Dscam"; gene_source "ensembl"; gene_biotype "protein_coding"; transcript_name "Dscam-203"; transcript_source "ensembl"; transcript_biotype "protein_coding"; protein_id "ENSRNOP00000093940"; protein_version "1"; tag "Ensembl_canonical";
11	ENSEMBL114_rn	exon	49402639	49402701	0.402795459926797	-	.	gene_id "ENSRNOG00000027992"; transcript_id "ENSRNOG00000027992_tx_10"; exon_id "11_49402639_49402701_-"; exonnum "23"; txlen "3901";
11	ENSEMBL114_rn	exon	49402639	49402701	0.30774530050752	-	.	gene_id "ENSRNOG00000027992"; transcript_id "ENSRNOG00000027992_tx_12"; exon_id "11_49402639_49402701_-"; exonnum "24"; txlen "4062";
11	ENSEMBL114_rn	exon	49402639	49402701	0.494562624316829	-	.	gene_id "ENSRNOG00000027992"; transcript_id "ENSRNOG00000027992_tx_7"; exon_id "11_49402639_49402701_-"; exonnum "23"; txlen "3948";
11	ensembl	exon	49412597	49412899	0	-	.	gene_id "ENSRNOG00000027992"; gene_version "8"; transcript_id "ENSRNOT00000002215"; transcript_version "9"; exon_number "30"; gene_name "Dscam"; gene_source "ensembl"; gene_biotype "protein_coding"; transcript_name "Dscam-201"; transcript_source "ensembl"; transcript_biotype "protein_coding"; exon_id "ENSRNOE00000015361"; exon_version "1";
11	ensembl	CDS	49412597	49412899	0	-	2	gene_id "ENSRNOG00000027992"; gene_version "8"; transcript_id "ENSRNOT00000002215"; transcript_version "9"; exon_number "30"; gene_name "Dscam"; gene_source "ensembl"; gene_biotype "protein_coding"; transcript_name "Dscam-201"; transcript_source "ensembl"; transcript_biotype "protein_coding"; protein_id "ENSRNOP00000002215"; protein_version "8";
11	ensembl	exon	49412597	49412899	0	-	.	gene_id "ENSRNOG00000027992"; gene_version "8"; transcript_id "ENSRNOT00000094934"; transcript_version "2"; exon_number "32"; gene_name "Dscam"; gene_source "ensembl"; gene_biotype "protein_coding"; transcript_name "Dscam-202"; transcript_source "ensembl"; transcript_biotype "protein_coding"; exon_id "ENSRNOE00000015361"; exon_version "1";
11	ensembl	CDS	49412597	49412899	0	-	2	gene_id "ENSRNOG00000027992"; gene_version "8"; transcript_id "ENSRNOT00000094934"; transcript_version "2"; exon_number "32"; gene_name "Dscam"; gene_source "ensembl"; gene_biotype "protein_coding"; transcript_name "Dscam-202"; transcript_source "ensembl"; transcript_biotype "protein_coding"; protein_id "ENSRNOP00000085284"; protein_version "1";
11	ensembl	exon	49412597	49412899	0	-	.	gene_id "ENSRNOG00000027992"; gene_version "8"; transcript_id "ENSRNOT00000109924"; transcript_version "2"; exon_number "32"; gene_name "Dscam"; gene_source "ensembl"; gene_biotype "protein_coding"; transcript_name "Dscam-203"; transcript_source "ensembl"; transcript_biotype "protein_coding"; exon_id "ENSRNOE00000015361"; exon_version "1"; tag "Ensembl_canonical";
11	ensembl	CDS	49412597	49412899	0	-	2	gene_id "ENSRNOG00000027992"; gene_version "8"; transcript_id "ENSRNOT00000109924"; transcript_version "2"; exon_number "32"; gene_name "Dscam"; gene_source "ensembl"; gene_biotype "protein_coding"; transcript_name "Dscam-203"; transcript_source "ensembl"; transcript_biotype "protein_coding"; protein_id "ENSRNOP00000093940"; protein_version "1"; tag "Ensembl_canonical";
11	ensembl	exon	49412597	49412899	0	-	.	gene_id "ENSRNOG00000027992"; gene_version "8"; transcript_id "ENSRNOT00000123090"; transcript_version "1"; exon_number "32"; gene_name "Dscam"; gene_source "ensembl"; gene_biotype "protein_coding"; transcript_name "Dscam-204"; transcript_source "ensembl"; transcript_biotype "protein_coding"; exon_id "ENSRNOE00000015361"; exon_version "1";
11	ensembl	CDS	49412597	49412899	0	-	2	gene_id "ENSRNOG00000027992"; gene_version "8"; transcript_id "ENSRNOT00000123090"; transcript_version "1"; exon_number "32"; gene_name "Dscam"; gene_source "ensembl"; gene_biotype "protein_coding"; transcript_name "Dscam-204"; transcript_source "ensembl"; transcript_biotype "protein_coding"; protein_id "ENSRNOP00000105780"; protein_version "1";
11	ENSEMBL114_rn	exon	49412597	49412899	0.402795459926797	-	.	gene_id "ENSRNOG00000027992"; transcript_id "ENSRNOG00000027992_tx_10"; exon_id "11_49412597_49412899_-"; exonnum "22"; txlen "3901";
11	ENSEMBL114_rn	exon	49412597	49412899	0.30774530050752	-	.	gene_id "ENSRNOG00000027992"; transcript_id "ENSRNOG00000027992_tx_11"; exon_id "11_49412597_49412899_-"; exonnum "23"; txlen "3999";
11	ENSEMBL114_rn	exon	49412597	49412899	0.30774530050752	-	.	gene_id "ENSRNOG00000027992"; transcript_id "ENSRNOG00000027992_tx_12"; exon_id "11_49412597_49412899_-"; exonnum "23"; txlen "4062";
11	ENSEMBL114_rn	exon	49412597	49412899	0.600438489924973	-	.	gene_id "ENSRNOG00000027992"; transcript_id "ENSRNOG00000027992_tx_5"; exon_id "11_49412597_49412899_-"; exonnum "22"; txlen "3885";
11	ENSEMBL114_rn	exon	49412597	49412899	0.503841474777571	-	.	gene_id "ENSRNOG00000027992"; transcript_id "ENSRNOG00000027992_tx_6"; exon_id "11_49412597_49412899_-"; exonnum "22"; txlen "3838";
11	ENSEMBL114_rn	exon	49412597	49412899	0.494562624316829	-	.	gene_id "ENSRNOG00000027992"; transcript_id "ENSRNOG00000027992_tx_7"; exon_id "11_49412597_49412899_-"; exonnum "22"; txlen "3948";
11	ensembl	exon	49414850	49415047	0	-	.	gene_id "ENSRNOG00000027992"; gene_version "8"; transcript_id "ENSRNOT00000002215"; transcript_version "9"; exon_number "29"; gene_name "Dscam"; gene_source "ensembl"; gene_biotype "protein_coding"; transcript_name "Dscam-201"; transcript_source "ensembl"; transcript_biotype "protein_coding"; exon_id "ENSRNOE00000015360"; exon_version "1";
11	ensembl	CDS	49414850	49415047	0	-	2	gene_id "ENSRNOG00000027992"; gene_version "8"; transcript_id "ENSRNOT00000002215"; transcript_version "9"; exon_number "29"; gene_name "Dscam"; gene_source "ensembl"; gene_biotype "protein_coding"; transcript_name "Dscam-201"; transcript_source "ensembl"; transcript_biotype "protein_coding"; protein_id "ENSRNOP00000002215"; protein_version "8";
11	ensembl	exon	49414850	49415047	0	-	.	gene_id "ENSRNOG00000027992"; gene_version "8"; transcript_id "ENSRNOT00000094934"; transcript_version "2"; exon_number "31"; gene_name "Dscam"; gene_source "ensembl"; gene_biotype "protein_coding"; transcript_name "Dscam-202"; transcript_source "ensembl"; transcript_biotype "protein_coding"; exon_id "ENSRNOE00000015360"; exon_version "1";
11	ensembl	CDS	49414850	49415047	0	-	2	gene_id "ENSRNOG00000027992"; gene_version "8"; transcript_id "ENSRNOT00000094934"; transcript_version "2"; exon_number "31"; gene_name "Dscam"; gene_source "ensembl"; gene_biotype "protein_coding"; transcript_name "Dscam-202"; transcript_source "ensembl"; transcript_biotype "protein_coding"; protein_id "ENSRNOP00000085284"; protein_version "1";
11	ensembl	exon	49414850	49415047	0	-	.	gene_id "ENSRNOG00000027992"; gene_version "8"; transcript_id "ENSRNOT00000109924"; transcript_version "2"; exon_number "31"; gene_name "Dscam"; gene_source "ensembl"; gene_biotype "protein_coding"; transcript_name "Dscam-203"; transcript_source "ensembl"; transcript_biotype "protein_coding"; exon_id "ENSRNOE00000015360"; exon_version "1"; tag "Ensembl_canonical";
11	ensembl	CDS	49414850	49415047	0	-	2	gene_id "ENSRNOG00000027992"; gene_version "8"; transcript_id "ENSRNOT00000109924"; transcript_version "2"; exon_number "31"; gene_name "Dscam"; gene_source "ensembl"; gene_biotype "protein_coding"; transcript_name "Dscam-203"; transcript_source "ensembl"; transcript_biotype "protein_coding"; protein_id "ENSRNOP00000093940"; protein_version "1"; tag "Ensembl_canonical";
11	ensembl	exon	49414850	49415047	0	-	.	gene_id "ENSRNOG00000027992"; gene_version "8"; transcript_id "ENSRNOT00000123090"; transcript_version "1"; exon_number "31"; gene_name "Dscam"; gene_source "ensembl"; gene_biotype "protein_coding"; transcript_name "Dscam-204"; transcript_source "ensembl"; transcript_biotype "protein_coding"; exon_id "ENSRNOE00000015360"; exon_version "1";
11	ensembl	CDS	49414850	49415047	0	-	2	gene_id "ENSRNOG00000027992"; gene_version "8"; transcript_id "ENSRNOT00000123090"; transcript_version "1"; exon_number "31"; gene_name "Dscam"; gene_source "ensembl"; gene_biotype "protein_coding"; transcript_name "Dscam-204"; transcript_source "ensembl"; transcript_biotype "protein_coding"; protein_id "ENSRNOP00000105780"; protein_version "1";
11	ENSEMBL114_rn	exon	49414850	49415047	0.402795459926797	-	.	gene_id "ENSRNOG00000027992"; transcript_id "ENSRNOG00000027992_tx_10"; exon_id "11_49414850_49415047_-"; exonnum "21"; txlen "3901";
11	ENSEMBL114_rn	exon	49414850	49415047	0.30774530050752	-	.	gene_id "ENSRNOG00000027992"; transcript_id "ENSRNOG00000027992_tx_11"; exon_id "11_49414850_49415047_-"; exonnum "22"; txlen "3999";
11	ENSEMBL114_rn	exon	49414850	49415047	0.30774530050752	-	.	gene_id "ENSRNOG00000027992"; transcript_id "ENSRNOG00000027992_tx_12"; exon_id "11_49414850_49415047_-"; exonnum "22"; txlen "4062";
11	ENSEMBL114_rn	exon	49414850	49415047	0.600438489924973	-	.	gene_id "ENSRNOG00000027992"; transcript_id "ENSRNOG00000027992_tx_5"; exon_id "11_49414850_49415047_-"; exonnum "21"; txlen "3885";
11	ENSEMBL114_rn	exon	49414850	49415047	0.503841474777571	-	.	gene_id "ENSRNOG00000027992"; transcript_id "ENSRNOG00000027992_tx_6"; exon_id "11_49414850_49415047_-"; exonnum "21"; txlen "3838";
11	ENSEMBL114_rn	exon	49414850	49415047	0.494562624316829	-	.	gene_id "ENSRNOG00000027992"; transcript_id "ENSRNOG00000027992_tx_7"; exon_id "11_49414850_49415047_-"; exonnum "21"; txlen "3948";
11	ensembl	exon	49423969	49424118	0	-	.	gene_id "ENSRNOG00000027992"; gene_version "8"; transcript_id "ENSRNOT00000002215"; transcript_version "9"; exon_number "28"; gene_name "Dscam"; gene_source "ensembl"; gene_biotype "protein_coding"; transcript_name "Dscam-201"; transcript_source "ensembl"; transcript_biotype "protein_coding"; exon_id "ENSRNOE00000015358"; exon_version "1";
11	ensembl	CDS	49423969	49424118	0	-	2	gene_id "ENSRNOG00000027992"; gene_version "8"; transcript_id "ENSRNOT00000002215"; transcript_version "9"; exon_number "28"; gene_name "Dscam"; gene_source "ensembl"; gene_biotype "protein_coding"; transcript_name "Dscam-201"; transcript_source "ensembl"; transcript_biotype "protein_coding"; protein_id "ENSRNOP00000002215"; protein_version "8";
11	ensembl	exon	49423969	49424118	0	-	.	gene_id "ENSRNOG00000027992"; gene_version "8"; transcript_id "ENSRNOT00000094934"; transcript_version "2"; exon_number "30"; gene_name "Dscam"; gene_source "ensembl"; gene_biotype "protein_coding"; transcript_name "Dscam-202"; transcript_source "ensembl"; transcript_biotype "protein_coding"; exon_id "ENSRNOE00000015358"; exon_version "1";
11	ensembl	CDS	49423969	49424118	0	-	2	gene_id "ENSRNOG00000027992"; gene_version "8"; transcript_id "ENSRNOT00000094934"; transcript_version "2"; exon_number "30"; gene_name "Dscam"; gene_source "ensembl"; gene_biotype "protein_coding"; transcript_name "Dscam-202"; transcript_source "ensembl"; transcript_biotype "protein_coding"; protein_id "ENSRNOP00000085284"; protein_version "1";
11	ensembl	exon	49423969	49424118	0	-	.	gene_id "ENSRNOG00000027992"; gene_version "8"; transcript_id "ENSRNOT00000109924"; transcript_version "2"; exon_number "30"; gene_name "Dscam"; gene_source "ensembl"; gene_biotype "protein_coding"; transcript_name "Dscam-203"; transcript_source "ensembl"; transcript_biotype "protein_coding"; exon_id "ENSRNOE00000015358"; exon_version "1"; tag "Ensembl_canonical";
11	ensembl	CDS	49423969	49424118	0	-	2	gene_id "ENSRNOG00000027992"; gene_version "8"; transcript_id "ENSRNOT00000109924"; transcript_version "2"; exon_number "30"; gene_name "Dscam"; gene_source "ensembl"; gene_biotype "protein_coding"; transcript_name "Dscam-203"; transcript_source "ensembl"; transcript_biotype "protein_coding"; protein_id "ENSRNOP00000093940"; protein_version "1"; tag "Ensembl_canonical";
11	ensembl	exon	49423969	49424118	0	-	.	gene_id "ENSRNOG00000027992"; gene_version "8"; transcript_id "ENSRNOT00000123090"; transcript_version "1"; exon_number "30"; gene_name "Dscam"; gene_source "ensembl"; gene_biotype "protein_coding"; transcript_name "Dscam-204"; transcript_source "ensembl"; transcript_biotype "protein_coding"; exon_id "ENSRNOE00000015358"; exon_version "1";
11	ensembl	CDS	49423969	49424118	0	-	2	gene_id "ENSRNOG00000027992"; gene_version "8"; transcript_id "ENSRNOT00000123090"; transcript_version "1"; exon_number "30"; gene_name "Dscam"; gene_source "ensembl"; gene_biotype "protein_coding"; transcript_name "Dscam-204"; transcript_source "ensembl"; transcript_biotype "protein_coding"; protein_id "ENSRNOP00000105780"; protein_version "1";
11	ENSEMBL114_rn	exon	49423969	49424118	0.402795459926797	-	.	gene_id "ENSRNOG00000027992"; transcript_id "ENSRNOG00000027992_tx_10"; exon_id "11_49423969_49424118_-"; exonnum "20"; txlen "3901";
11	ENSEMBL114_rn	exon	49423969	49424118	0.30774530050752	-	.	gene_id "ENSRNOG00000027992"; transcript_id "ENSRNOG00000027992_tx_11"; exon_id "11_49423969_49424118_-"; exonnum "21"; txlen "3999";
11	ENSEMBL114_rn	exon	49423969	49424118	0.30774530050752	-	.	gene_id "ENSRNOG00000027992"; transcript_id "ENSRNOG00000027992_tx_12"; exon_id "11_49423969_49424118_-"; exonnum "21"; txlen "4062";
11	ENSEMBL114_rn	exon	49423969	49424118	0.600438489924973	-	.	gene_id "ENSRNOG00000027992"; transcript_id "ENSRNOG00000027992_tx_5"; exon_id "11_49423969_49424118_-"; exonnum "20"; txlen "3885";
11	ENSEMBL114_rn	exon	49423969	49424118	0.503841474777571	-	.	gene_id "ENSRNOG00000027992"; transcript_id "ENSRNOG00000027992_tx_6"; exon_id "11_49423969_49424118_-"; exonnum "20"; txlen "3838";
11	ENSEMBL114_rn	exon	49423969	49424118	0.494562624316829	-	.	gene_id "ENSRNOG00000027992"; transcript_id "ENSRNOG00000027992_tx_7"; exon_id "11_49423969_49424118_-"; exonnum "20"; txlen "3948";
11	ensembl	exon	49427100	49427215	0	-	.	gene_id "ENSRNOG00000027992"; gene_version "8"; transcript_id "ENSRNOT00000002215"; transcript_version "9"; exon_number "27"; gene_name "Dscam"; gene_source "ensembl"; gene_biotype "protein_coding"; transcript_name "Dscam-201"; transcript_source "ensembl"; transcript_biotype "protein_coding"; exon_id "ENSRNOE00000015357"; exon_version "1";
11	ensembl	CDS	49427100	49427215	0	-	1	gene_id "ENSRNOG00000027992"; gene_version "8"; transcript_id "ENSRNOT00000002215"; transcript_version "9"; exon_number "27"; gene_name "Dscam"; gene_source "ensembl"; gene_biotype "protein_coding"; transcript_name "Dscam-201"; transcript_source "ensembl"; transcript_biotype "protein_coding"; protein_id "ENSRNOP00000002215"; protein_version "8";
11	ensembl	exon	49427100	49427215	0	-	.	gene_id "ENSRNOG00000027992"; gene_version "8"; transcript_id "ENSRNOT00000094934"; transcript_version "2"; exon_number "29"; gene_name "Dscam"; gene_source "ensembl"; gene_biotype "protein_coding"; transcript_name "Dscam-202"; transcript_source "ensembl"; transcript_biotype "protein_coding"; exon_id "ENSRNOE00000015357"; exon_version "1";
11	ensembl	CDS	49427100	49427215	0	-	1	gene_id "ENSRNOG00000027992"; gene_version "8"; transcript_id "ENSRNOT00000094934"; transcript_version "2"; exon_number "29"; gene_name "Dscam"; gene_source "ensembl"; gene_biotype "protein_coding"; transcript_name "Dscam-202"; transcript_source "ensembl"; transcript_biotype "protein_coding"; protein_id "ENSRNOP00000085284"; protein_version "1";
11	ensembl	exon	49427100	49427215	0	-	.	gene_id "ENSRNOG00000027992"; gene_version "8"; transcript_id "ENSRNOT00000109924"; transcript_version "2"; exon_number "29"; gene_name "Dscam"; gene_source "ensembl"; gene_biotype "protein_coding"; transcript_name "Dscam-203"; transcript_source "ensembl"; transcript_biotype "protein_coding"; exon_id "ENSRNOE00000015357"; exon_version "1"; tag "Ensembl_canonical";
11	ensembl	CDS	49427100	49427215	0	-	1	gene_id "ENSRNOG00000027992"; gene_version "8"; transcript_id "ENSRNOT00000109924"; transcript_version "2"; exon_number "29"; gene_name "Dscam"; gene_source "ensembl"; gene_biotype "protein_coding"; transcript_name "Dscam-203"; transcript_source "ensembl"; transcript_biotype "protein_coding"; protein_id "ENSRNOP00000093940"; protein_version "1"; tag "Ensembl_canonical";
11	ensembl	exon	49427100	49427215	0	-	.	gene_id "ENSRNOG00000027992"; gene_version "8"; transcript_id "ENSRNOT00000123090"; transcript_version "1"; exon_number "29"; gene_name "Dscam"; gene_source "ensembl"; gene_biotype "protein_coding"; transcript_name "Dscam-204"; transcript_source "ensembl"; transcript_biotype "protein_coding"; exon_id "ENSRNOE00000015357"; exon_version "1";
11	ensembl	CDS	49427100	49427215	0	-	1	gene_id "ENSRNOG00000027992"; gene_version "8"; transcript_id "ENSRNOT00000123090"; transcript_version "1"; exon_number "29"; gene_name "Dscam"; gene_source "ensembl"; gene_biotype "protein_coding"; transcript_name "Dscam-204"; transcript_source "ensembl"; transcript_biotype "protein_coding"; protein_id "ENSRNOP00000105780"; protein_version "1";
11	ENSEMBL114_rn	exon	49427100	49427215	0.402795459926797	-	.	gene_id "ENSRNOG00000027992"; transcript_id "ENSRNOG00000027992_tx_10"; exon_id "11_49427100_49427215_-"; exonnum "19"; txlen "3901";
11	ENSEMBL114_rn	exon	49427100	49427215	0.30774530050752	-	.	gene_id "ENSRNOG00000027992"; transcript_id "ENSRNOG00000027992_tx_11"; exon_id "11_49427100_49427215_-"; exonnum "20"; txlen "3999";
11	ENSEMBL114_rn	exon	49427100	49427215	0.30774530050752	-	.	gene_id "ENSRNOG00000027992"; transcript_id "ENSRNOG00000027992_tx_12"; exon_id "11_49427100_49427215_-"; exonnum "20"; txlen "4062";
11	ENSEMBL114_rn	exon	49427100	49427215	0.600438489924973	-	.	gene_id "ENSRNOG00000027992"; transcript_id "ENSRNOG00000027992_tx_5"; exon_id "11_49427100_49427215_-"; exonnum "19"; txlen "3885";
11	ENSEMBL114_rn	exon	49427100	49427215	0.503841474777571	-	.	gene_id "ENSRNOG00000027992"; transcript_id "ENSRNOG00000027992_tx_6"; exon_id "11_49427100_49427215_-"; exonnum "19"; txlen "3838";
11	ENSEMBL114_rn	exon	49427100	49427215	0.494562624316829	-	.	gene_id "ENSRNOG00000027992"; transcript_id "ENSRNOG00000027992_tx_7"; exon_id "11_49427100_49427215_-"; exonnum "19"; txlen "3948";
11	ensembl	exon	49433786	49433816	0	-	.	gene_id "ENSRNOG00000027992"; gene_version "8"; transcript_id "ENSRNOT00000002215"; transcript_version "9"; exon_number "26"; gene_name "Dscam"; gene_source "ensembl"; gene_biotype "protein_coding"; transcript_name "Dscam-201"; transcript_source "ensembl"; transcript_biotype "protein_coding"; exon_id "ENSRNOE00000326194"; exon_version "1";
11	ensembl	CDS	49433786	49433816	0	-	2	gene_id "ENSRNOG00000027992"; gene_version "8"; transcript_id "ENSRNOT00000002215"; transcript_version "9"; exon_number "26"; gene_name "Dscam"; gene_source "ensembl"; gene_biotype "protein_coding"; transcript_name "Dscam-201"; transcript_source "ensembl"; transcript_biotype "protein_coding"; protein_id "ENSRNOP00000002215"; protein_version "8";
11	ensembl	exon	49433786	49433816	0	-	.	gene_id "ENSRNOG00000027992"; gene_version "8"; transcript_id "ENSRNOT00000094934"; transcript_version "2"; exon_number "28"; gene_name "Dscam"; gene_source "ensembl"; gene_biotype "protein_coding"; transcript_name "Dscam-202"; transcript_source "ensembl"; transcript_biotype "protein_coding"; exon_id "ENSRNOE00000326194"; exon_version "1";
11	ensembl	CDS	49433786	49433816	0	-	2	gene_id "ENSRNOG00000027992"; gene_version "8"; transcript_id "ENSRNOT00000094934"; transcript_version "2"; exon_number "28"; gene_name "Dscam"; gene_source "ensembl"; gene_biotype "protein_coding"; transcript_name "Dscam-202"; transcript_source "ensembl"; transcript_biotype "protein_coding"; protein_id "ENSRNOP00000085284"; protein_version "1";
11	ensembl	exon	49433786	49433816	0	-	.	gene_id "ENSRNOG00000027992"; gene_version "8"; transcript_id "ENSRNOT00000109924"; transcript_version "2"; exon_number "28"; gene_name "Dscam"; gene_source "ensembl"; gene_biotype "protein_coding"; transcript_name "Dscam-203"; transcript_source "ensembl"; transcript_biotype "protein_coding"; exon_id "ENSRNOE00000326194"; exon_version "1"; tag "Ensembl_canonical";
11	ensembl	CDS	49433786	49433816	0	-	2	gene_id "ENSRNOG00000027992"; gene_version "8"; transcript_id "ENSRNOT00000109924"; transcript_version "2"; exon_number "28"; gene_name "Dscam"; gene_source "ensembl"; gene_biotype "protein_coding"; transcript_name "Dscam-203"; transcript_source "ensembl"; transcript_biotype "protein_coding"; protein_id "ENSRNOP00000093940"; protein_version "1"; tag "Ensembl_canonical";
11	ensembl	exon	49433786	49433816	0	-	.	gene_id "ENSRNOG00000027992"; gene_version "8"; transcript_id "ENSRNOT00000123090"; transcript_version "1"; exon_number "28"; gene_name "Dscam"; gene_source "ensembl"; gene_biotype "protein_coding"; transcript_name "Dscam-204"; transcript_source "ensembl"; transcript_biotype "protein_coding"; exon_id "ENSRNOE00000326194"; exon_version "1";
11	ensembl	CDS	49433786	49433816	0	-	2	gene_id "ENSRNOG00000027992"; gene_version "8"; transcript_id "ENSRNOT00000123090"; transcript_version "1"; exon_number "28"; gene_name "Dscam"; gene_source "ensembl"; gene_biotype "protein_coding"; transcript_name "Dscam-204"; transcript_source "ensembl"; transcript_biotype "protein_coding"; protein_id "ENSRNOP00000105780"; protein_version "1";
11	ENSEMBL114_rn	exon	49433786	49433816	0.402795459926797	-	.	gene_id "ENSRNOG00000027992"; transcript_id "ENSRNOG00000027992_tx_10"; exon_id "11_49433786_49433816_-"; exonnum "18"; txlen "3901";
11	ENSEMBL114_rn	exon	49433786	49433816	0.30774530050752	-	.	gene_id "ENSRNOG00000027992"; transcript_id "ENSRNOG00000027992_tx_11"; exon_id "11_49433786_49433816_-"; exonnum "19"; txlen "3999";
11	ENSEMBL114_rn	exon	49433786	49433816	0.30774530050752	-	.	gene_id "ENSRNOG00000027992"; transcript_id "ENSRNOG00000027992_tx_12"; exon_id "11_49433786_49433816_-"; exonnum "19"; txlen "4062";
11	ENSEMBL114_rn	exon	49433786	49433816	0.600438489924973	-	.	gene_id "ENSRNOG00000027992"; transcript_id "ENSRNOG00000027992_tx_5"; exon_id "11_49433786_49433816_-"; exonnum "18"; txlen "3885";
11	ENSEMBL114_rn	exon	49433786	49433816	0.503841474777571	-	.	gene_id "ENSRNOG00000027992"; transcript_id "ENSRNOG00000027992_tx_6"; exon_id "11_49433786_49433816_-"; exonnum "18"; txlen "3838";
11	ENSEMBL114_rn	exon	49433786	49433816	0.494562624316829	-	.	gene_id "ENSRNOG00000027992"; transcript_id "ENSRNOG00000027992_tx_7"; exon_id "11_49433786_49433816_-"; exonnum "18"; txlen "3948";
11	ensembl	exon	49445119	49445295	0	-	.	gene_id "ENSRNOG00000027992"; gene_version "8"; transcript_id "ENSRNOT00000002215"; transcript_version "9"; exon_number "25"; gene_name "Dscam"; gene_source "ensembl"; gene_biotype "protein_coding"; transcript_name "Dscam-201"; transcript_source "ensembl"; transcript_biotype "protein_coding"; exon_id "ENSRNOE00000015354"; exon_version "1";
11	ensembl	CDS	49445119	49445295	0	-	2	gene_id "ENSRNOG00000027992"; gene_version "8"; transcript_id "ENSRNOT00000002215"; transcript_version "9"; exon_number "25"; gene_name "Dscam"; gene_source "ensembl"; gene_biotype "protein_coding"; transcript_name "Dscam-201"; transcript_source "ensembl"; transcript_biotype "protein_coding"; protein_id "ENSRNOP00000002215"; protein_version "8";
11	ensembl	exon	49445119	49445295	0	-	.	gene_id "ENSRNOG00000027992"; gene_version "8"; transcript_id "ENSRNOT00000094934"; transcript_version "2"; exon_number "27"; gene_name "Dscam"; gene_source "ensembl"; gene_biotype "protein_coding"; transcript_name "Dscam-202"; transcript_source "ensembl"; transcript_biotype "protein_coding"; exon_id "ENSRNOE00000015354"; exon_version "1";
11	ensembl	CDS	49445119	49445295	0	-	2	gene_id "ENSRNOG00000027992"; gene_version "8"; transcript_id "ENSRNOT00000094934"; transcript_version "2"; exon_number "27"; gene_name "Dscam"; gene_source "ensembl"; gene_biotype "protein_coding"; transcript_name "Dscam-202"; transcript_source "ensembl"; transcript_biotype "protein_coding"; protein_id "ENSRNOP00000085284"; protein_version "1";
11	ensembl	exon	49445119	49445295	0	-	.	gene_id "ENSRNOG00000027992"; gene_version "8"; transcript_id "ENSRNOT00000109924"; transcript_version "2"; exon_number "27"; gene_name "Dscam"; gene_source "ensembl"; gene_biotype "protein_coding"; transcript_name "Dscam-203"; transcript_source "ensembl"; transcript_biotype "protein_coding"; exon_id "ENSRNOE00000015354"; exon_version "1"; tag "Ensembl_canonical";
11	ensembl	CDS	49445119	49445295	0	-	2	gene_id "ENSRNOG00000027992"; gene_version "8"; transcript_id "ENSRNOT00000109924"; transcript_version "2"; exon_number "27"; gene_name "Dscam"; gene_source "ensembl"; gene_biotype "protein_coding"; transcript_name "Dscam-203"; transcript_source "ensembl"; transcript_biotype "protein_coding"; protein_id "ENSRNOP00000093940"; protein_version "1"; tag "Ensembl_canonical";
11	ensembl	exon	49445119	49445295	0	-	.	gene_id "ENSRNOG00000027992"; gene_version "8"; transcript_id "ENSRNOT00000123090"; transcript_version "1"; exon_number "27"; gene_name "Dscam"; gene_source "ensembl"; gene_biotype "protein_coding"; transcript_name "Dscam-204"; transcript_source "ensembl"; transcript_biotype "protein_coding"; exon_id "ENSRNOE00000015354"; exon_version "1";
11	ensembl	CDS	49445119	49445295	0	-	2	gene_id "ENSRNOG00000027992"; gene_version "8"; transcript_id "ENSRNOT00000123090"; transcript_version "1"; exon_number "27"; gene_name "Dscam"; gene_source "ensembl"; gene_biotype "protein_coding"; transcript_name "Dscam-204"; transcript_source "ensembl"; transcript_biotype "protein_coding"; protein_id "ENSRNOP00000105780"; protein_version "1";
11	ENSEMBL114_rn	exon	49445119	49445295	0.402795459926797	-	.	gene_id "ENSRNOG00000027992"; transcript_id "ENSRNOG00000027992_tx_10"; exon_id "11_49445119_49445295_-"; exonnum "17"; txlen "3901";
11	ENSEMBL114_rn	exon	49445119	49445295	0.30774530050752	-	.	gene_id "ENSRNOG00000027992"; transcript_id "ENSRNOG00000027992_tx_11"; exon_id "11_49445119_49445295_-"; exonnum "18"; txlen "3999";
11	ENSEMBL114_rn	exon	49445119	49445295	0.30774530050752	-	.	gene_id "ENSRNOG00000027992"; transcript_id "ENSRNOG00000027992_tx_12"; exon_id "11_49445119_49445295_-"; exonnum "18"; txlen "4062";
11	ENSEMBL114_rn	exon	49445119	49445295	0.600438489924973	-	.	gene_id "ENSRNOG00000027992"; transcript_id "ENSRNOG00000027992_tx_5"; exon_id "11_49445119_49445295_-"; exonnum "17"; txlen "3885";
11	ENSEMBL114_rn	exon	49445119	49445295	0.503841474777571	-	.	gene_id "ENSRNOG00000027992"; transcript_id "ENSRNOG00000027992_tx_6"; exon_id "11_49445119_49445295_-"; exonnum "17"; txlen "3838";
11	ENSEMBL114_rn	exon	49445119	49445295	0.494562624316829	-	.	gene_id "ENSRNOG00000027992"; transcript_id "ENSRNOG00000027992_tx_7"; exon_id "11_49445119_49445295_-"; exonnum "17"; txlen "3948";
11	sraer114_es	exon	49447677	49447724	0.306453968413966	-	.	gene_id "ENSRNOG00000027992"; transcript_id "ENSRNOG00000027992_tx_13"; exon_id "11_49447677_49447724_-"; exonnum "27"; txlen "4958";
11	ensembl	exon	49448139	49448429	0	-	.	gene_id "ENSRNOG00000027992"; gene_version "8"; transcript_id "ENSRNOT00000002215"; transcript_version "9"; exon_number "24"; gene_name "Dscam"; gene_source "ensembl"; gene_biotype "protein_coding"; transcript_name "Dscam-201"; transcript_source "ensembl"; transcript_biotype "protein_coding"; exon_id "ENSRNOE00000015353"; exon_version "1";
11	ensembl	CDS	49448139	49448429	0	-	2	gene_id "ENSRNOG00000027992"; gene_version "8"; transcript_id "ENSRNOT00000002215"; transcript_version "9"; exon_number "24"; gene_name "Dscam"; gene_source "ensembl"; gene_biotype "protein_coding"; transcript_name "Dscam-201"; transcript_source "ensembl"; transcript_biotype "protein_coding"; protein_id "ENSRNOP00000002215"; protein_version "8";
11	ensembl	exon	49448139	49448429	0	-	.	gene_id "ENSRNOG00000027992"; gene_version "8"; transcript_id "ENSRNOT00000094934"; transcript_version "2"; exon_number "26"; gene_name "Dscam"; gene_source "ensembl"; gene_biotype "protein_coding"; transcript_name "Dscam-202"; transcript_source "ensembl"; transcript_biotype "protein_coding"; exon_id "ENSRNOE00000015353"; exon_version "1";
11	ensembl	CDS	49448139	49448429	0	-	2	gene_id "ENSRNOG00000027992"; gene_version "8"; transcript_id "ENSRNOT00000094934"; transcript_version "2"; exon_number "26"; gene_name "Dscam"; gene_source "ensembl"; gene_biotype "protein_coding"; transcript_name "Dscam-202"; transcript_source "ensembl"; transcript_biotype "protein_coding"; protein_id "ENSRNOP00000085284"; protein_version "1";
11	ensembl	exon	49448139	49448429	0	-	.	gene_id "ENSRNOG00000027992"; gene_version "8"; transcript_id "ENSRNOT00000109924"; transcript_version "2"; exon_number "26"; gene_name "Dscam"; gene_source "ensembl"; gene_biotype "protein_coding"; transcript_name "Dscam-203"; transcript_source "ensembl"; transcript_biotype "protein_coding"; exon_id "ENSRNOE00000015353"; exon_version "1"; tag "Ensembl_canonical";
11	ensembl	CDS	49448139	49448429	0	-	2	gene_id "ENSRNOG00000027992"; gene_version "8"; transcript_id "ENSRNOT00000109924"; transcript_version "2"; exon_number "26"; gene_name "Dscam"; gene_source "ensembl"; gene_biotype "protein_coding"; transcript_name "Dscam-203"; transcript_source "ensembl"; transcript_biotype "protein_coding"; protein_id "ENSRNOP00000093940"; protein_version "1"; tag "Ensembl_canonical";
11	ensembl	exon	49448139	49448429	0	-	.	gene_id "ENSRNOG00000027992"; gene_version "8"; transcript_id "ENSRNOT00000123090"; transcript_version "1"; exon_number "26"; gene_name "Dscam"; gene_source "ensembl"; gene_biotype "protein_coding"; transcript_name "Dscam-204"; transcript_source "ensembl"; transcript_biotype "protein_coding"; exon_id "ENSRNOE00000015353"; exon_version "1";
11	ensembl	CDS	49448139	49448429	0	-	2	gene_id "ENSRNOG00000027992"; gene_version "8"; transcript_id "ENSRNOT00000123090"; transcript_version "1"; exon_number "26"; gene_name "Dscam"; gene_source "ensembl"; gene_biotype "protein_coding"; transcript_name "Dscam-204"; transcript_source "ensembl"; transcript_biotype "protein_coding"; protein_id "ENSRNOP00000105780"; protein_version "1";
11	ENSEMBL114_rn	exon	49448139	49448429	0.402795459926797	-	.	gene_id "ENSRNOG00000027992"; transcript_id "ENSRNOG00000027992_tx_10"; exon_id "11_49448139_49448429_-"; exonnum "16"; txlen "3901";
11	ENSEMBL114_rn	exon	49448139	49448429	0.30774530050752	-	.	gene_id "ENSRNOG00000027992"; transcript_id "ENSRNOG00000027992_tx_11"; exon_id "11_49448139_49448429_-"; exonnum "17"; txlen "3999";
11	ENSEMBL114_rn	exon	49448139	49448429	0.30774530050752	-	.	gene_id "ENSRNOG00000027992"; transcript_id "ENSRNOG00000027992_tx_12"; exon_id "11_49448139_49448429_-"; exonnum "17"; txlen "4062";
11	ENSEMBL114_rn	exon	49448139	49448429	0.306453968413966	-	.	gene_id "ENSRNOG00000027992"; transcript_id "ENSRNOG00000027992_tx_13"; exon_id "11_49448139_49448429_-"; exonnum "26"; txlen "4958";
11	ENSEMBL114_rn	exon	49448139	49448429	0.600438489924973	-	.	gene_id "ENSRNOG00000027992"; transcript_id "ENSRNOG00000027992_tx_5"; exon_id "11_49448139_49448429_-"; exonnum "16"; txlen "3885";
11	ENSEMBL114_rn	exon	49448139	49448429	0.503841474777571	-	.	gene_id "ENSRNOG00000027992"; transcript_id "ENSRNOG00000027992_tx_6"; exon_id "11_49448139_49448429_-"; exonnum "16"; txlen "3838";
11	ENSEMBL114_rn	exon	49448139	49448429	0.494562624316829	-	.	gene_id "ENSRNOG00000027992"; transcript_id "ENSRNOG00000027992_tx_7"; exon_id "11_49448139_49448429_-"; exonnum "16"; txlen "3948";
11	ensembl	exon	49449402	49449590	0	-	.	gene_id "ENSRNOG00000027992"; gene_version "8"; transcript_id "ENSRNOT00000002215"; transcript_version "9"; exon_number "23"; gene_name "Dscam"; gene_source "ensembl"; gene_biotype "protein_coding"; transcript_name "Dscam-201"; transcript_source "ensembl"; transcript_biotype "protein_coding"; exon_id "ENSRNOE00000015352"; exon_version "1";
11	ensembl	CDS	49449402	49449590	0	-	2	gene_id "ENSRNOG00000027992"; gene_version "8"; transcript_id "ENSRNOT00000002215"; transcript_version "9"; exon_number "23"; gene_name "Dscam"; gene_source "ensembl"; gene_biotype "protein_coding"; transcript_name "Dscam-201"; transcript_source "ensembl"; transcript_biotype "protein_coding"; protein_id "ENSRNOP00000002215"; protein_version "8";
11	ensembl	exon	49449402	49449590	0	-	.	gene_id "ENSRNOG00000027992"; gene_version "8"; transcript_id "ENSRNOT00000094934"; transcript_version "2"; exon_number "25"; gene_name "Dscam"; gene_source "ensembl"; gene_biotype "protein_coding"; transcript_name "Dscam-202"; transcript_source "ensembl"; transcript_biotype "protein_coding"; exon_id "ENSRNOE00000015352"; exon_version "1";
11	ensembl	CDS	49449402	49449590	0	-	2	gene_id "ENSRNOG00000027992"; gene_version "8"; transcript_id "ENSRNOT00000094934"; transcript_version "2"; exon_number "25"; gene_name "Dscam"; gene_source "ensembl"; gene_biotype "protein_coding"; transcript_name "Dscam-202"; transcript_source "ensembl"; transcript_biotype "protein_coding"; protein_id "ENSRNOP00000085284"; protein_version "1";
11	ensembl	exon	49449402	49449590	0	-	.	gene_id "ENSRNOG00000027992"; gene_version "8"; transcript_id "ENSRNOT00000109924"; transcript_version "2"; exon_number "25"; gene_name "Dscam"; gene_source "ensembl"; gene_biotype "protein_coding"; transcript_name "Dscam-203"; transcript_source "ensembl"; transcript_biotype "protein_coding"; exon_id "ENSRNOE00000015352"; exon_version "1"; tag "Ensembl_canonical";
11	ensembl	CDS	49449402	49449590	0	-	2	gene_id "ENSRNOG00000027992"; gene_version "8"; transcript_id "ENSRNOT00000109924"; transcript_version "2"; exon_number "25"; gene_name "Dscam"; gene_source "ensembl"; gene_biotype "protein_coding"; transcript_name "Dscam-203"; transcript_source "ensembl"; transcript_biotype "protein_coding"; protein_id "ENSRNOP00000093940"; protein_version "1"; tag "Ensembl_canonical";
11	ensembl	exon	49449402	49449590	0	-	.	gene_id "ENSRNOG00000027992"; gene_version "8"; transcript_id "ENSRNOT00000123090"; transcript_version "1"; exon_number "25"; gene_name "Dscam"; gene_source "ensembl"; gene_biotype "protein_coding"; transcript_name "Dscam-204"; transcript_source "ensembl"; transcript_biotype "protein_coding"; exon_id "ENSRNOE00000015352"; exon_version "1";
11	ensembl	CDS	49449402	49449590	0	-	2	gene_id "ENSRNOG00000027992"; gene_version "8"; transcript_id "ENSRNOT00000123090"; transcript_version "1"; exon_number "25"; gene_name "Dscam"; gene_source "ensembl"; gene_biotype "protein_coding"; transcript_name "Dscam-204"; transcript_source "ensembl"; transcript_biotype "protein_coding"; protein_id "ENSRNOP00000105780"; protein_version "1";
11	ENSEMBL114_rn	exon	49449402	49449590	0.402795459926797	-	.	gene_id "ENSRNOG00000027992"; transcript_id "ENSRNOG00000027992_tx_10"; exon_id "11_49449402_49449590_-"; exonnum "15"; txlen "3901";
11	ENSEMBL114_rn	exon	49449402	49449590	0.30774530050752	-	.	gene_id "ENSRNOG00000027992"; transcript_id "ENSRNOG00000027992_tx_11"; exon_id "11_49449402_49449590_-"; exonnum "16"; txlen "3999";
11	ENSEMBL114_rn	exon	49449402	49449590	0.30774530050752	-	.	gene_id "ENSRNOG00000027992"; transcript_id "ENSRNOG00000027992_tx_12"; exon_id "11_49449402_49449590_-"; exonnum "16"; txlen "4062";
11	ENSEMBL114_rn	exon	49449402	49449590	0.306453968413966	-	.	gene_id "ENSRNOG00000027992"; transcript_id "ENSRNOG00000027992_tx_13"; exon_id "11_49449402_49449590_-"; exonnum "25"; txlen "4958";
11	ENSEMBL114_rn	exon	49449402	49449590	0.600438489924973	-	.	gene_id "ENSRNOG00000027992"; transcript_id "ENSRNOG00000027992_tx_5"; exon_id "11_49449402_49449590_-"; exonnum "15"; txlen "3885";
11	ENSEMBL114_rn	exon	49449402	49449590	0.503841474777571	-	.	gene_id "ENSRNOG00000027992"; transcript_id "ENSRNOG00000027992_tx_6"; exon_id "11_49449402_49449590_-"; exonnum "15"; txlen "3838";
11	ENSEMBL114_rn	exon	49449402	49449590	0.494562624316829	-	.	gene_id "ENSRNOG00000027992"; transcript_id "ENSRNOG00000027992_tx_7"; exon_id "11_49449402_49449590_-"; exonnum "15"; txlen "3948";
11	ensembl	exon	49452568	49452666	0	-	.	gene_id "ENSRNOG00000027992"; gene_version "8"; transcript_id "ENSRNOT00000002215"; transcript_version "9"; exon_number "22"; gene_name "Dscam"; gene_source "ensembl"; gene_biotype "protein_coding"; transcript_name "Dscam-201"; transcript_source "ensembl"; transcript_biotype "protein_coding"; exon_id "ENSRNOE00000340787"; exon_version "1";
11	ensembl	CDS	49452568	49452666	0	-	2	gene_id "ENSRNOG00000027992"; gene_version "8"; transcript_id "ENSRNOT00000002215"; transcript_version "9"; exon_number "22"; gene_name "Dscam"; gene_source "ensembl"; gene_biotype "protein_coding"; transcript_name "Dscam-201"; transcript_source "ensembl"; transcript_biotype "protein_coding"; protein_id "ENSRNOP00000002215"; protein_version "8";
11	ensembl	exon	49452568	49452666	0	-	.	gene_id "ENSRNOG00000027992"; gene_version "8"; transcript_id "ENSRNOT00000094934"; transcript_version "2"; exon_number "24"; gene_name "Dscam"; gene_source "ensembl"; gene_biotype "protein_coding"; transcript_name "Dscam-202"; transcript_source "ensembl"; transcript_biotype "protein_coding"; exon_id "ENSRNOE00000340787"; exon_version "1";
11	ensembl	CDS	49452568	49452666	0	-	2	gene_id "ENSRNOG00000027992"; gene_version "8"; transcript_id "ENSRNOT00000094934"; transcript_version "2"; exon_number "24"; gene_name "Dscam"; gene_source "ensembl"; gene_biotype "protein_coding"; transcript_name "Dscam-202"; transcript_source "ensembl"; transcript_biotype "protein_coding"; protein_id "ENSRNOP00000085284"; protein_version "1";
11	ensembl	exon	49452568	49452666	0	-	.	gene_id "ENSRNOG00000027992"; gene_version "8"; transcript_id "ENSRNOT00000109924"; transcript_version "2"; exon_number "24"; gene_name "Dscam"; gene_source "ensembl"; gene_biotype "protein_coding"; transcript_name "Dscam-203"; transcript_source "ensembl"; transcript_biotype "protein_coding"; exon_id "ENSRNOE00000340787"; exon_version "1"; tag "Ensembl_canonical";
11	ensembl	CDS	49452568	49452666	0	-	2	gene_id "ENSRNOG00000027992"; gene_version "8"; transcript_id "ENSRNOT00000109924"; transcript_version "2"; exon_number "24"; gene_name "Dscam"; gene_source "ensembl"; gene_biotype "protein_coding"; transcript_name "Dscam-203"; transcript_source "ensembl"; transcript_biotype "protein_coding"; protein_id "ENSRNOP00000093940"; protein_version "1"; tag "Ensembl_canonical";
11	ensembl	exon	49452568	49452666	0	-	.	gene_id "ENSRNOG00000027992"; gene_version "8"; transcript_id "ENSRNOT00000123090"; transcript_version "1"; exon_number "24"; gene_name "Dscam"; gene_source "ensembl"; gene_biotype "protein_coding"; transcript_name "Dscam-204"; transcript_source "ensembl"; transcript_biotype "protein_coding"; exon_id "ENSRNOE00000340787"; exon_version "1";
11	ensembl	CDS	49452568	49452666	0	-	2	gene_id "ENSRNOG00000027992"; gene_version "8"; transcript_id "ENSRNOT00000123090"; transcript_version "1"; exon_number "24"; gene_name "Dscam"; gene_source "ensembl"; gene_biotype "protein_coding"; transcript_name "Dscam-204"; transcript_source "ensembl"; transcript_biotype "protein_coding"; protein_id "ENSRNOP00000105780"; protein_version "1";
11	ENSEMBL114_rn	exon	49452568	49452666	0.402795459926797	-	.	gene_id "ENSRNOG00000027992"; transcript_id "ENSRNOG00000027992_tx_10"; exon_id "11_49452568_49452666_-"; exonnum "14"; txlen "3901";
11	ENSEMBL114_rn	exon	49452568	49452666	0.30774530050752	-	.	gene_id "ENSRNOG00000027992"; transcript_id "ENSRNOG00000027992_tx_11"; exon_id "11_49452568_49452666_-"; exonnum "15"; txlen "3999";
11	ENSEMBL114_rn	exon	49452568	49452666	0.30774530050752	-	.	gene_id "ENSRNOG00000027992"; transcript_id "ENSRNOG00000027992_tx_12"; exon_id "11_49452568_49452666_-"; exonnum "15"; txlen "4062";
11	ENSEMBL114_rn	exon	49452568	49452666	0.306453968413966	-	.	gene_id "ENSRNOG00000027992"; transcript_id "ENSRNOG00000027992_tx_13"; exon_id "11_49452568_49452666_-"; exonnum "24"; txlen "4958";
11	ENSEMBL114_rn	exon	49452568	49452666	0.600438489924973	-	.	gene_id "ENSRNOG00000027992"; transcript_id "ENSRNOG00000027992_tx_5"; exon_id "11_49452568_49452666_-"; exonnum "14"; txlen "3885";
11	ENSEMBL114_rn	exon	49452568	49452666	0.503841474777571	-	.	gene_id "ENSRNOG00000027992"; transcript_id "ENSRNOG00000027992_tx_6"; exon_id "11_49452568_49452666_-"; exonnum "14"; txlen "3838";
11	ENSEMBL114_rn	exon	49452568	49452666	0.494562624316829	-	.	gene_id "ENSRNOG00000027992"; transcript_id "ENSRNOG00000027992_tx_7"; exon_id "11_49452568_49452666_-"; exonnum "14"; txlen "3948";
11	ensembl	exon	49454261	49454424	0	-	.	gene_id "ENSRNOG00000027992"; gene_version "8"; transcript_id "ENSRNOT00000002215"; transcript_version "9"; exon_number "21"; gene_name "Dscam"; gene_source "ensembl"; gene_biotype "protein_coding"; transcript_name "Dscam-201"; transcript_source "ensembl"; transcript_biotype "protein_coding"; exon_id "ENSRNOE00000015350"; exon_version "1";
11	ensembl	CDS	49454261	49454424	0	-	1	gene_id "ENSRNOG00000027992"; gene_version "8"; transcript_id "ENSRNOT00000002215"; transcript_version "9"; exon_number "21"; gene_name "Dscam"; gene_source "ensembl"; gene_biotype "protein_coding"; transcript_name "Dscam-201"; transcript_source "ensembl"; transcript_biotype "protein_coding"; protein_id "ENSRNOP00000002215"; protein_version "8";
11	ensembl	exon	49454261	49454424	0	-	.	gene_id "ENSRNOG00000027992"; gene_version "8"; transcript_id "ENSRNOT00000094934"; transcript_version "2"; exon_number "23"; gene_name "Dscam"; gene_source "ensembl"; gene_biotype "protein_coding"; transcript_name "Dscam-202"; transcript_source "ensembl"; transcript_biotype "protein_coding"; exon_id "ENSRNOE00000015350"; exon_version "1";
11	ensembl	CDS	49454261	49454424	0	-	1	gene_id "ENSRNOG00000027992"; gene_version "8"; transcript_id "ENSRNOT00000094934"; transcript_version "2"; exon_number "23"; gene_name "Dscam"; gene_source "ensembl"; gene_biotype "protein_coding"; transcript_name "Dscam-202"; transcript_source "ensembl"; transcript_biotype "protein_coding"; protein_id "ENSRNOP00000085284"; protein_version "1";
11	ensembl	exon	49454261	49454424	0	-	.	gene_id "ENSRNOG00000027992"; gene_version "8"; transcript_id "ENSRNOT00000109924"; transcript_version "2"; exon_number "23"; gene_name "Dscam"; gene_source "ensembl"; gene_biotype "protein_coding"; transcript_name "Dscam-203"; transcript_source "ensembl"; transcript_biotype "protein_coding"; exon_id "ENSRNOE00000015350"; exon_version "1"; tag "Ensembl_canonical";
11	ensembl	CDS	49454261	49454424	0	-	1	gene_id "ENSRNOG00000027992"; gene_version "8"; transcript_id "ENSRNOT00000109924"; transcript_version "2"; exon_number "23"; gene_name "Dscam"; gene_source "ensembl"; gene_biotype "protein_coding"; transcript_name "Dscam-203"; transcript_source "ensembl"; transcript_biotype "protein_coding"; protein_id "ENSRNOP00000093940"; protein_version "1"; tag "Ensembl_canonical";
11	ensembl	exon	49454261	49454424	0	-	.	gene_id "ENSRNOG00000027992"; gene_version "8"; transcript_id "ENSRNOT00000123090"; transcript_version "1"; exon_number "23"; gene_name "Dscam"; gene_source "ensembl"; gene_biotype "protein_coding"; transcript_name "Dscam-204"; transcript_source "ensembl"; transcript_biotype "protein_coding"; exon_id "ENSRNOE00000015350"; exon_version "1";
11	ensembl	CDS	49454261	49454424	0	-	1	gene_id "ENSRNOG00000027992"; gene_version "8"; transcript_id "ENSRNOT00000123090"; transcript_version "1"; exon_number "23"; gene_name "Dscam"; gene_source "ensembl"; gene_biotype "protein_coding"; transcript_name "Dscam-204"; transcript_source "ensembl"; transcript_biotype "protein_coding"; protein_id "ENSRNOP00000105780"; protein_version "1";
11	ENSEMBL114_rn	exon	49454261	49454424	0.402795459926797	-	.	gene_id "ENSRNOG00000027992"; transcript_id "ENSRNOG00000027992_tx_10"; exon_id "11_49454261_49454424_-"; exonnum "13"; txlen "3901";
11	ENSEMBL114_rn	exon	49454261	49454424	0.30774530050752	-	.	gene_id "ENSRNOG00000027992"; transcript_id "ENSRNOG00000027992_tx_11"; exon_id "11_49454261_49454424_-"; exonnum "14"; txlen "3999";
11	ENSEMBL114_rn	exon	49454261	49454424	0.30774530050752	-	.	gene_id "ENSRNOG00000027992"; transcript_id "ENSRNOG00000027992_tx_12"; exon_id "11_49454261_49454424_-"; exonnum "14"; txlen "4062";
11	ENSEMBL114_rn	exon	49454261	49454424	0.306453968413966	-	.	gene_id "ENSRNOG00000027992"; transcript_id "ENSRNOG00000027992_tx_13"; exon_id "11_49454261_49454424_-"; exonnum "23"; txlen "4958";
11	ENSEMBL114_rn	exon	49454261	49454424	0.600438489924973	-	.	gene_id "ENSRNOG00000027992"; transcript_id "ENSRNOG00000027992_tx_5"; exon_id "11_49454261_49454424_-"; exonnum "13"; txlen "3885";
11	ENSEMBL114_rn	exon	49454261	49454424	0.503841474777571	-	.	gene_id "ENSRNOG00000027992"; transcript_id "ENSRNOG00000027992_tx_6"; exon_id "11_49454261_49454424_-"; exonnum "13"; txlen "3838";
11	ENSEMBL114_rn	exon	49454261	49454424	0.494562624316829	-	.	gene_id "ENSRNOG00000027992"; transcript_id "ENSRNOG00000027992_tx_7"; exon_id "11_49454261_49454424_-"; exonnum "13"; txlen "3948";
11	ensembl	exon	49456189	49456306	0	-	.	gene_id "ENSRNOG00000027992"; gene_version "8"; transcript_id "ENSRNOT00000002215"; transcript_version "9"; exon_number "20"; gene_name "Dscam"; gene_source "ensembl"; gene_biotype "protein_coding"; transcript_name "Dscam-201"; transcript_source "ensembl"; transcript_biotype "protein_coding"; exon_id "ENSRNOE00000015349"; exon_version "1";
11	ensembl	CDS	49456189	49456306	0	-	2	gene_id "ENSRNOG00000027992"; gene_version "8"; transcript_id "ENSRNOT00000002215"; transcript_version "9"; exon_number "20"; gene_name "Dscam"; gene_source "ensembl"; gene_biotype "protein_coding"; transcript_name "Dscam-201"; transcript_source "ensembl"; transcript_biotype "protein_coding"; protein_id "ENSRNOP00000002215"; protein_version "8";
11	ensembl	exon	49456189	49456306	0	-	.	gene_id "ENSRNOG00000027992"; gene_version "8"; transcript_id "ENSRNOT00000094934"; transcript_version "2"; exon_number "22"; gene_name "Dscam"; gene_source "ensembl"; gene_biotype "protein_coding"; transcript_name "Dscam-202"; transcript_source "ensembl"; transcript_biotype "protein_coding"; exon_id "ENSRNOE00000015349"; exon_version "1";
11	ensembl	CDS	49456189	49456306	0	-	2	gene_id "ENSRNOG00000027992"; gene_version "8"; transcript_id "ENSRNOT00000094934"; transcript_version "2"; exon_number "22"; gene_name "Dscam"; gene_source "ensembl"; gene_biotype "protein_coding"; transcript_name "Dscam-202"; transcript_source "ensembl"; transcript_biotype "protein_coding"; protein_id "ENSRNOP00000085284"; protein_version "1";
11	ensembl	exon	49456189	49456306	0	-	.	gene_id "ENSRNOG00000027992"; gene_version "8"; transcript_id "ENSRNOT00000109924"; transcript_version "2"; exon_number "22"; gene_name "Dscam"; gene_source "ensembl"; gene_biotype "protein_coding"; transcript_name "Dscam-203"; transcript_source "ensembl"; transcript_biotype "protein_coding"; exon_id "ENSRNOE00000015349"; exon_version "1"; tag "Ensembl_canonical";
11	ensembl	CDS	49456189	49456306	0	-	2	gene_id "ENSRNOG00000027992"; gene_version "8"; transcript_id "ENSRNOT00000109924"; transcript_version "2"; exon_number "22"; gene_name "Dscam"; gene_source "ensembl"; gene_biotype "protein_coding"; transcript_name "Dscam-203"; transcript_source "ensembl"; transcript_biotype "protein_coding"; protein_id "ENSRNOP00000093940"; protein_version "1"; tag "Ensembl_canonical";
11	ensembl	exon	49456189	49456306	0	-	.	gene_id "ENSRNOG00000027992"; gene_version "8"; transcript_id "ENSRNOT00000123090"; transcript_version "1"; exon_number "22"; gene_name "Dscam"; gene_source "ensembl"; gene_biotype "protein_coding"; transcript_name "Dscam-204"; transcript_source "ensembl"; transcript_biotype "protein_coding"; exon_id "ENSRNOE00000015349"; exon_version "1";
11	ensembl	CDS	49456189	49456306	0	-	2	gene_id "ENSRNOG00000027992"; gene_version "8"; transcript_id "ENSRNOT00000123090"; transcript_version "1"; exon_number "22"; gene_name "Dscam"; gene_source "ensembl"; gene_biotype "protein_coding"; transcript_name "Dscam-204"; transcript_source "ensembl"; transcript_biotype "protein_coding"; protein_id "ENSRNOP00000105780"; protein_version "1";
11	ENSEMBL114_rn	exon	49456189	49456306	0.402795459926797	-	.	gene_id "ENSRNOG00000027992"; transcript_id "ENSRNOG00000027992_tx_10"; exon_id "11_49456189_49456306_-"; exonnum "12"; txlen "3901";
11	ENSEMBL114_rn	exon	49456189	49456306	0.30774530050752	-	.	gene_id "ENSRNOG00000027992"; transcript_id "ENSRNOG00000027992_tx_11"; exon_id "11_49456189_49456306_-"; exonnum "13"; txlen "3999";
11	ENSEMBL114_rn	exon	49456189	49456306	0.30774530050752	-	.	gene_id "ENSRNOG00000027992"; transcript_id "ENSRNOG00000027992_tx_12"; exon_id "11_49456189_49456306_-"; exonnum "13"; txlen "4062";
11	ENSEMBL114_rn	exon	49456189	49456306	0.306453968413966	-	.	gene_id "ENSRNOG00000027992"; transcript_id "ENSRNOG00000027992_tx_13"; exon_id "11_49456189_49456306_-"; exonnum "22"; txlen "4958";
11	ENSEMBL114_rn	exon	49456189	49456306	0.600438489924973	-	.	gene_id "ENSRNOG00000027992"; transcript_id "ENSRNOG00000027992_tx_5"; exon_id "11_49456189_49456306_-"; exonnum "12"; txlen "3885";
11	ENSEMBL114_rn	exon	49456189	49456306	0.503841474777571	-	.	gene_id "ENSRNOG00000027992"; transcript_id "ENSRNOG00000027992_tx_6"; exon_id "11_49456189_49456306_-"; exonnum "12"; txlen "3838";
11	ENSEMBL114_rn	exon	49456189	49456306	0.494562624316829	-	.	gene_id "ENSRNOG00000027992"; transcript_id "ENSRNOG00000027992_tx_7"; exon_id "11_49456189_49456306_-"; exonnum "12"; txlen "3948";
11	ensembl	exon	49458840	49458993	0	-	.	gene_id "ENSRNOG00000027992"; gene_version "8"; transcript_id "ENSRNOT00000002215"; transcript_version "9"; exon_number "19"; gene_name "Dscam"; gene_source "ensembl"; gene_biotype "protein_coding"; transcript_name "Dscam-201"; transcript_source "ensembl"; transcript_biotype "protein_coding"; exon_id "ENSRNOE00000015348"; exon_version "1";
11	ensembl	CDS	49458840	49458993	0	-	0	gene_id "ENSRNOG00000027992"; gene_version "8"; transcript_id "ENSRNOT00000002215"; transcript_version "9"; exon_number "19"; gene_name "Dscam"; gene_source "ensembl"; gene_biotype "protein_coding"; transcript_name "Dscam-201"; transcript_source "ensembl"; transcript_biotype "protein_coding"; protein_id "ENSRNOP00000002215"; protein_version "8";
11	ensembl	exon	49458840	49458993	0	-	.	gene_id "ENSRNOG00000027992"; gene_version "8"; transcript_id "ENSRNOT00000094934"; transcript_version "2"; exon_number "21"; gene_name "Dscam"; gene_source "ensembl"; gene_biotype "protein_coding"; transcript_name "Dscam-202"; transcript_source "ensembl"; transcript_biotype "protein_coding"; exon_id "ENSRNOE00000015348"; exon_version "1";
11	ensembl	CDS	49458840	49458993	0	-	0	gene_id "ENSRNOG00000027992"; gene_version "8"; transcript_id "ENSRNOT00000094934"; transcript_version "2"; exon_number "21"; gene_name "Dscam"; gene_source "ensembl"; gene_biotype "protein_coding"; transcript_name "Dscam-202"; transcript_source "ensembl"; transcript_biotype "protein_coding"; protein_id "ENSRNOP00000085284"; protein_version "1";
11	ensembl	exon	49458840	49458993	0	-	.	gene_id "ENSRNOG00000027992"; gene_version "8"; transcript_id "ENSRNOT00000109924"; transcript_version "2"; exon_number "21"; gene_name "Dscam"; gene_source "ensembl"; gene_biotype "protein_coding"; transcript_name "Dscam-203"; transcript_source "ensembl"; transcript_biotype "protein_coding"; exon_id "ENSRNOE00000015348"; exon_version "1"; tag "Ensembl_canonical";
11	ensembl	CDS	49458840	49458993	0	-	0	gene_id "ENSRNOG00000027992"; gene_version "8"; transcript_id "ENSRNOT00000109924"; transcript_version "2"; exon_number "21"; gene_name "Dscam"; gene_source "ensembl"; gene_biotype "protein_coding"; transcript_name "Dscam-203"; transcript_source "ensembl"; transcript_biotype "protein_coding"; protein_id "ENSRNOP00000093940"; protein_version "1"; tag "Ensembl_canonical";
11	ensembl	exon	49458840	49458993	0	-	.	gene_id "ENSRNOG00000027992"; gene_version "8"; transcript_id "ENSRNOT00000123090"; transcript_version "1"; exon_number "21"; gene_name "Dscam"; gene_source "ensembl"; gene_biotype "protein_coding"; transcript_name "Dscam-204"; transcript_source "ensembl"; transcript_biotype "protein_coding"; exon_id "ENSRNOE00000015348"; exon_version "1";
11	ensembl	CDS	49458840	49458993	0	-	0	gene_id "ENSRNOG00000027992"; gene_version "8"; transcript_id "ENSRNOT00000123090"; transcript_version "1"; exon_number "21"; gene_name "Dscam"; gene_source "ensembl"; gene_biotype "protein_coding"; transcript_name "Dscam-204"; transcript_source "ensembl"; transcript_biotype "protein_coding"; protein_id "ENSRNOP00000105780"; protein_version "1";
11	ENSEMBL114_rn	exon	49458840	49458993	0.402795459926797	-	.	gene_id "ENSRNOG00000027992"; transcript_id "ENSRNOG00000027992_tx_10"; exon_id "11_49458840_49458993_-"; exonnum "11"; txlen "3901";
11	ENSEMBL114_rn	exon	49458840	49458993	0.30774530050752	-	.	gene_id "ENSRNOG00000027992"; transcript_id "ENSRNOG00000027992_tx_11"; exon_id "11_49458840_49458993_-"; exonnum "12"; txlen "3999";
11	ENSEMBL114_rn	exon	49458840	49458993	0.30774530050752	-	.	gene_id "ENSRNOG00000027992"; transcript_id "ENSRNOG00000027992_tx_12"; exon_id "11_49458840_49458993_-"; exonnum "12"; txlen "4062";
11	ENSEMBL114_rn	exon	49458840	49458993	0.306453968413966	-	.	gene_id "ENSRNOG00000027992"; transcript_id "ENSRNOG00000027992_tx_13"; exon_id "11_49458840_49458993_-"; exonnum "21"; txlen "4958";
11	ENSEMBL114_rn	exon	49458840	49458993	0.600438489924973	-	.	gene_id "ENSRNOG00000027992"; transcript_id "ENSRNOG00000027992_tx_5"; exon_id "11_49458840_49458993_-"; exonnum "11"; txlen "3885";
11	ENSEMBL114_rn	exon	49458840	49458993	0.503841474777571	-	.	gene_id "ENSRNOG00000027992"; transcript_id "ENSRNOG00000027992_tx_6"; exon_id "11_49458840_49458993_-"; exonnum "11"; txlen "3838";
11	ENSEMBL114_rn	exon	49458840	49458993	0.494562624316829	-	.	gene_id "ENSRNOG00000027992"; transcript_id "ENSRNOG00000027992_tx_7"; exon_id "11_49458840_49458993_-"; exonnum "11"; txlen "3948";
11	ensembl	exon	49480283	49480416	0	-	.	gene_id "ENSRNOG00000027992"; gene_version "8"; transcript_id "ENSRNOT00000002215"; transcript_version "9"; exon_number "18"; gene_name "Dscam"; gene_source "ensembl"; gene_biotype "protein_coding"; transcript_name "Dscam-201"; transcript_source "ensembl"; transcript_biotype "protein_coding"; exon_id "ENSRNOE00000015347"; exon_version "1";
11	ensembl	CDS	49480283	49480416	0	-	2	gene_id "ENSRNOG00000027992"; gene_version "8"; transcript_id "ENSRNOT00000002215"; transcript_version "9"; exon_number "18"; gene_name "Dscam"; gene_source "ensembl"; gene_biotype "protein_coding"; transcript_name "Dscam-201"; transcript_source "ensembl"; transcript_biotype "protein_coding"; protein_id "ENSRNOP00000002215"; protein_version "8";
11	ensembl	exon	49480283	49480416	0	-	.	gene_id "ENSRNOG00000027992"; gene_version "8"; transcript_id "ENSRNOT00000094934"; transcript_version "2"; exon_number "20"; gene_name "Dscam"; gene_source "ensembl"; gene_biotype "protein_coding"; transcript_name "Dscam-202"; transcript_source "ensembl"; transcript_biotype "protein_coding"; exon_id "ENSRNOE00000015347"; exon_version "1";
11	ensembl	CDS	49480283	49480416	0	-	2	gene_id "ENSRNOG00000027992"; gene_version "8"; transcript_id "ENSRNOT00000094934"; transcript_version "2"; exon_number "20"; gene_name "Dscam"; gene_source "ensembl"; gene_biotype "protein_coding"; transcript_name "Dscam-202"; transcript_source "ensembl"; transcript_biotype "protein_coding"; protein_id "ENSRNOP00000085284"; protein_version "1";
11	ensembl	exon	49480283	49480416	0	-	.	gene_id "ENSRNOG00000027992"; gene_version "8"; transcript_id "ENSRNOT00000109924"; transcript_version "2"; exon_number "20"; gene_name "Dscam"; gene_source "ensembl"; gene_biotype "protein_coding"; transcript_name "Dscam-203"; transcript_source "ensembl"; transcript_biotype "protein_coding"; exon_id "ENSRNOE00000015347"; exon_version "1"; tag "Ensembl_canonical";
11	ensembl	CDS	49480283	49480416	0	-	2	gene_id "ENSRNOG00000027992"; gene_version "8"; transcript_id "ENSRNOT00000109924"; transcript_version "2"; exon_number "20"; gene_name "Dscam"; gene_source "ensembl"; gene_biotype "protein_coding"; transcript_name "Dscam-203"; transcript_source "ensembl"; transcript_biotype "protein_coding"; protein_id "ENSRNOP00000093940"; protein_version "1"; tag "Ensembl_canonical";
11	ensembl	exon	49480283	49480416	0	-	.	gene_id "ENSRNOG00000027992"; gene_version "8"; transcript_id "ENSRNOT00000123090"; transcript_version "1"; exon_number "20"; gene_name "Dscam"; gene_source "ensembl"; gene_biotype "protein_coding"; transcript_name "Dscam-204"; transcript_source "ensembl"; transcript_biotype "protein_coding"; exon_id "ENSRNOE00000015347"; exon_version "1";
11	ensembl	CDS	49480283	49480416	0	-	2	gene_id "ENSRNOG00000027992"; gene_version "8"; transcript_id "ENSRNOT00000123090"; transcript_version "1"; exon_number "20"; gene_name "Dscam"; gene_source "ensembl"; gene_biotype "protein_coding"; transcript_name "Dscam-204"; transcript_source "ensembl"; transcript_biotype "protein_coding"; protein_id "ENSRNOP00000105780"; protein_version "1";
11	ENSEMBL114_rn	exon	49480283	49480416	0.402795459926797	-	.	gene_id "ENSRNOG00000027992"; transcript_id "ENSRNOG00000027992_tx_10"; exon_id "11_49480283_49480416_-"; exonnum "10"; txlen "3901";
11	ENSEMBL114_rn	exon	49480283	49480416	0.30774530050752	-	.	gene_id "ENSRNOG00000027992"; transcript_id "ENSRNOG00000027992_tx_11"; exon_id "11_49480283_49480416_-"; exonnum "11"; txlen "3999";
11	ENSEMBL114_rn	exon	49480283	49480416	0.30774530050752	-	.	gene_id "ENSRNOG00000027992"; transcript_id "ENSRNOG00000027992_tx_12"; exon_id "11_49480283_49480416_-"; exonnum "11"; txlen "4062";
11	ENSEMBL114_rn	exon	49480283	49480416	0.306453968413966	-	.	gene_id "ENSRNOG00000027992"; transcript_id "ENSRNOG00000027992_tx_13"; exon_id "11_49480283_49480416_-"; exonnum "20"; txlen "4958";
11	ENSEMBL114_rn	exon	49480283	49480416	0.600438489924973	-	.	gene_id "ENSRNOG00000027992"; transcript_id "ENSRNOG00000027992_tx_5"; exon_id "11_49480283_49480416_-"; exonnum "10"; txlen "3885";
11	ENSEMBL114_rn	exon	49480283	49480416	0.503841474777571	-	.	gene_id "ENSRNOG00000027992"; transcript_id "ENSRNOG00000027992_tx_6"; exon_id "11_49480283_49480416_-"; exonnum "10"; txlen "3838";
11	ENSEMBL114_rn	exon	49480283	49480416	0.494562624316829	-	.	gene_id "ENSRNOG00000027992"; transcript_id "ENSRNOG00000027992_tx_7"; exon_id "11_49480283_49480416_-"; exonnum "10"; txlen "3948";
11	ensembl	exon	49485106	49485261	0	-	.	gene_id "ENSRNOG00000027992"; gene_version "8"; transcript_id "ENSRNOT00000002215"; transcript_version "9"; exon_number "17"; gene_name "Dscam"; gene_source "ensembl"; gene_biotype "protein_coding"; transcript_name "Dscam-201"; transcript_source "ensembl"; transcript_biotype "protein_coding"; exon_id "ENSRNOE00000015346"; exon_version "1";
11	ensembl	CDS	49485106	49485261	0	-	2	gene_id "ENSRNOG00000027992"; gene_version "8"; transcript_id "ENSRNOT00000002215"; transcript_version "9"; exon_number "17"; gene_name "Dscam"; gene_source "ensembl"; gene_biotype "protein_coding"; transcript_name "Dscam-201"; transcript_source "ensembl"; transcript_biotype "protein_coding"; protein_id "ENSRNOP00000002215"; protein_version "8";
11	ensembl	exon	49485106	49485261	0	-	.	gene_id "ENSRNOG00000027992"; gene_version "8"; transcript_id "ENSRNOT00000094934"; transcript_version "2"; exon_number "19"; gene_name "Dscam"; gene_source "ensembl"; gene_biotype "protein_coding"; transcript_name "Dscam-202"; transcript_source "ensembl"; transcript_biotype "protein_coding"; exon_id "ENSRNOE00000015346"; exon_version "1";
11	ensembl	CDS	49485106	49485261	0	-	2	gene_id "ENSRNOG00000027992"; gene_version "8"; transcript_id "ENSRNOT00000094934"; transcript_version "2"; exon_number "19"; gene_name "Dscam"; gene_source "ensembl"; gene_biotype "protein_coding"; transcript_name "Dscam-202"; transcript_source "ensembl"; transcript_biotype "protein_coding"; protein_id "ENSRNOP00000085284"; protein_version "1";
11	ensembl	exon	49485106	49485261	0	-	.	gene_id "ENSRNOG00000027992"; gene_version "8"; transcript_id "ENSRNOT00000109924"; transcript_version "2"; exon_number "19"; gene_name "Dscam"; gene_source "ensembl"; gene_biotype "protein_coding"; transcript_name "Dscam-203"; transcript_source "ensembl"; transcript_biotype "protein_coding"; exon_id "ENSRNOE00000015346"; exon_version "1"; tag "Ensembl_canonical";
11	ensembl	CDS	49485106	49485261	0	-	2	gene_id "ENSRNOG00000027992"; gene_version "8"; transcript_id "ENSRNOT00000109924"; transcript_version "2"; exon_number "19"; gene_name "Dscam"; gene_source "ensembl"; gene_biotype "protein_coding"; transcript_name "Dscam-203"; transcript_source "ensembl"; transcript_biotype "protein_coding"; protein_id "ENSRNOP00000093940"; protein_version "1"; tag "Ensembl_canonical";
11	ensembl	exon	49485106	49485261	0	-	.	gene_id "ENSRNOG00000027992"; gene_version "8"; transcript_id "ENSRNOT00000123090"; transcript_version "1"; exon_number "19"; gene_name "Dscam"; gene_source "ensembl"; gene_biotype "protein_coding"; transcript_name "Dscam-204"; transcript_source "ensembl"; transcript_biotype "protein_coding"; exon_id "ENSRNOE00000015346"; exon_version "1";
11	ensembl	CDS	49485106	49485261	0	-	2	gene_id "ENSRNOG00000027992"; gene_version "8"; transcript_id "ENSRNOT00000123090"; transcript_version "1"; exon_number "19"; gene_name "Dscam"; gene_source "ensembl"; gene_biotype "protein_coding"; transcript_name "Dscam-204"; transcript_source "ensembl"; transcript_biotype "protein_coding"; protein_id "ENSRNOP00000105780"; protein_version "1";
11	ENSEMBL114_rn	exon	49485106	49485261	0.402795459926797	-	.	gene_id "ENSRNOG00000027992"; transcript_id "ENSRNOG00000027992_tx_10"; exon_id "11_49485106_49485261_-"; exonnum "9"; txlen "3901";
11	ENSEMBL114_rn	exon	49485106	49485261	0.30774530050752	-	.	gene_id "ENSRNOG00000027992"; transcript_id "ENSRNOG00000027992_tx_11"; exon_id "11_49485106_49485261_-"; exonnum "10"; txlen "3999";
11	ENSEMBL114_rn	exon	49485106	49485261	0.30774530050752	-	.	gene_id "ENSRNOG00000027992"; transcript_id "ENSRNOG00000027992_tx_12"; exon_id "11_49485106_49485261_-"; exonnum "10"; txlen "4062";
11	ENSEMBL114_rn	exon	49485106	49485261	0.306453968413966	-	.	gene_id "ENSRNOG00000027992"; transcript_id "ENSRNOG00000027992_tx_13"; exon_id "11_49485106_49485261_-"; exonnum "19"; txlen "4958";
11	ENSEMBL114_rn	exon	49485106	49485261	0.600438489924973	-	.	gene_id "ENSRNOG00000027992"; transcript_id "ENSRNOG00000027992_tx_5"; exon_id "11_49485106_49485261_-"; exonnum "9"; txlen "3885";
11	ENSEMBL114_rn	exon	49485106	49485261	0.503841474777571	-	.	gene_id "ENSRNOG00000027992"; transcript_id "ENSRNOG00000027992_tx_6"; exon_id "11_49485106_49485261_-"; exonnum "9"; txlen "3838";
11	ENSEMBL114_rn	exon	49485106	49485261	0.494562624316829	-	.	gene_id "ENSRNOG00000027992"; transcript_id "ENSRNOG00000027992_tx_7"; exon_id "11_49485106_49485261_-"; exonnum "9"; txlen "3948";
11	ensembl	exon	49490595	49490741	0	-	.	gene_id "ENSRNOG00000027992"; gene_version "8"; transcript_id "ENSRNOT00000002215"; transcript_version "9"; exon_number "16"; gene_name "Dscam"; gene_source "ensembl"; gene_biotype "protein_coding"; transcript_name "Dscam-201"; transcript_source "ensembl"; transcript_biotype "protein_coding"; exon_id "ENSRNOE00000015345"; exon_version "1";
11	ensembl	CDS	49490595	49490741	0	-	2	gene_id "ENSRNOG00000027992"; gene_version "8"; transcript_id "ENSRNOT00000002215"; transcript_version "9"; exon_number "16"; gene_name "Dscam"; gene_source "ensembl"; gene_biotype "protein_coding"; transcript_name "Dscam-201"; transcript_source "ensembl"; transcript_biotype "protein_coding"; protein_id "ENSRNOP00000002215"; protein_version "8";
11	ensembl	exon	49490595	49490741	0	-	.	gene_id "ENSRNOG00000027992"; gene_version "8"; transcript_id "ENSRNOT00000094934"; transcript_version "2"; exon_number "18"; gene_name "Dscam"; gene_source "ensembl"; gene_biotype "protein_coding"; transcript_name "Dscam-202"; transcript_source "ensembl"; transcript_biotype "protein_coding"; exon_id "ENSRNOE00000015345"; exon_version "1";
11	ensembl	CDS	49490595	49490741	0	-	2	gene_id "ENSRNOG00000027992"; gene_version "8"; transcript_id "ENSRNOT00000094934"; transcript_version "2"; exon_number "18"; gene_name "Dscam"; gene_source "ensembl"; gene_biotype "protein_coding"; transcript_name "Dscam-202"; transcript_source "ensembl"; transcript_biotype "protein_coding"; protein_id "ENSRNOP00000085284"; protein_version "1";
11	ensembl	exon	49490595	49490741	0	-	.	gene_id "ENSRNOG00000027992"; gene_version "8"; transcript_id "ENSRNOT00000109924"; transcript_version "2"; exon_number "18"; gene_name "Dscam"; gene_source "ensembl"; gene_biotype "protein_coding"; transcript_name "Dscam-203"; transcript_source "ensembl"; transcript_biotype "protein_coding"; exon_id "ENSRNOE00000015345"; exon_version "1"; tag "Ensembl_canonical";
11	ensembl	CDS	49490595	49490741	0	-	2	gene_id "ENSRNOG00000027992"; gene_version "8"; transcript_id "ENSRNOT00000109924"; transcript_version "2"; exon_number "18"; gene_name "Dscam"; gene_source "ensembl"; gene_biotype "protein_coding"; transcript_name "Dscam-203"; transcript_source "ensembl"; transcript_biotype "protein_coding"; protein_id "ENSRNOP00000093940"; protein_version "1"; tag "Ensembl_canonical";
11	ensembl	exon	49490595	49490741	0	-	.	gene_id "ENSRNOG00000027992"; gene_version "8"; transcript_id "ENSRNOT00000123090"; transcript_version "1"; exon_number "18"; gene_name "Dscam"; gene_source "ensembl"; gene_biotype "protein_coding"; transcript_name "Dscam-204"; transcript_source "ensembl"; transcript_biotype "protein_coding"; exon_id "ENSRNOE00000015345"; exon_version "1";
11	ensembl	CDS	49490595	49490741	0	-	2	gene_id "ENSRNOG00000027992"; gene_version "8"; transcript_id "ENSRNOT00000123090"; transcript_version "1"; exon_number "18"; gene_name "Dscam"; gene_source "ensembl"; gene_biotype "protein_coding"; transcript_name "Dscam-204"; transcript_source "ensembl"; transcript_biotype "protein_coding"; protein_id "ENSRNOP00000105780"; protein_version "1";
11	ENSEMBL114_rn	exon	49490595	49490741	0.402795459926797	-	.	gene_id "ENSRNOG00000027992"; transcript_id "ENSRNOG00000027992_tx_10"; exon_id "11_49490595_49490741_-"; exonnum "8"; txlen "3901";
11	ENSEMBL114_rn	exon	49490595	49490741	0.30774530050752	-	.	gene_id "ENSRNOG00000027992"; transcript_id "ENSRNOG00000027992_tx_11"; exon_id "11_49490595_49490741_-"; exonnum "9"; txlen "3999";
11	ENSEMBL114_rn	exon	49490595	49490741	0.30774530050752	-	.	gene_id "ENSRNOG00000027992"; transcript_id "ENSRNOG00000027992_tx_12"; exon_id "11_49490595_49490741_-"; exonnum "9"; txlen "4062";
11	ENSEMBL114_rn	exon	49490595	49490741	0.306453968413966	-	.	gene_id "ENSRNOG00000027992"; transcript_id "ENSRNOG00000027992_tx_13"; exon_id "11_49490595_49490741_-"; exonnum "18"; txlen "4958";
11	ENSEMBL114_rn	exon	49490595	49490741	0.600438489924973	-	.	gene_id "ENSRNOG00000027992"; transcript_id "ENSRNOG00000027992_tx_5"; exon_id "11_49490595_49490741_-"; exonnum "8"; txlen "3885";
11	ENSEMBL114_rn	exon	49490595	49490741	0.503841474777571	-	.	gene_id "ENSRNOG00000027992"; transcript_id "ENSRNOG00000027992_tx_6"; exon_id "11_49490595_49490741_-"; exonnum "8"; txlen "3838";
11	ENSEMBL114_rn	exon	49490595	49490741	0.494562624316829	-	.	gene_id "ENSRNOG00000027992"; transcript_id "ENSRNOG00000027992_tx_7"; exon_id "11_49490595_49490741_-"; exonnum "8"; txlen "3948";
11	ensembl	exon	49492132	49492372	0	-	.	gene_id "ENSRNOG00000027992"; gene_version "8"; transcript_id "ENSRNOT00000002215"; transcript_version "9"; exon_number "15"; gene_name "Dscam"; gene_source "ensembl"; gene_biotype "protein_coding"; transcript_name "Dscam-201"; transcript_source "ensembl"; transcript_biotype "protein_coding"; exon_id "ENSRNOE00000306251"; exon_version "1";
11	ensembl	CDS	49492132	49492372	0	-	0	gene_id "ENSRNOG00000027992"; gene_version "8"; transcript_id "ENSRNOT00000002215"; transcript_version "9"; exon_number "15"; gene_name "Dscam"; gene_source "ensembl"; gene_biotype "protein_coding"; transcript_name "Dscam-201"; transcript_source "ensembl"; transcript_biotype "protein_coding"; protein_id "ENSRNOP00000002215"; protein_version "8";
11	ensembl	exon	49492132	49492372	0	-	.	gene_id "ENSRNOG00000027992"; gene_version "8"; transcript_id "ENSRNOT00000094934"; transcript_version "2"; exon_number "17"; gene_name "Dscam"; gene_source "ensembl"; gene_biotype "protein_coding"; transcript_name "Dscam-202"; transcript_source "ensembl"; transcript_biotype "protein_coding"; exon_id "ENSRNOE00000306251"; exon_version "1";
11	ensembl	CDS	49492132	49492372	0	-	0	gene_id "ENSRNOG00000027992"; gene_version "8"; transcript_id "ENSRNOT00000094934"; transcript_version "2"; exon_number "17"; gene_name "Dscam"; gene_source "ensembl"; gene_biotype "protein_coding"; transcript_name "Dscam-202"; transcript_source "ensembl"; transcript_biotype "protein_coding"; protein_id "ENSRNOP00000085284"; protein_version "1";
11	ensembl	exon	49492132	49492372	0	-	.	gene_id "ENSRNOG00000027992"; gene_version "8"; transcript_id "ENSRNOT00000109924"; transcript_version "2"; exon_number "17"; gene_name "Dscam"; gene_source "ensembl"; gene_biotype "protein_coding"; transcript_name "Dscam-203"; transcript_source "ensembl"; transcript_biotype "protein_coding"; exon_id "ENSRNOE00000306251"; exon_version "1"; tag "Ensembl_canonical";
11	ensembl	CDS	49492132	49492372	0	-	0	gene_id "ENSRNOG00000027992"; gene_version "8"; transcript_id "ENSRNOT00000109924"; transcript_version "2"; exon_number "17"; gene_name "Dscam"; gene_source "ensembl"; gene_biotype "protein_coding"; transcript_name "Dscam-203"; transcript_source "ensembl"; transcript_biotype "protein_coding"; protein_id "ENSRNOP00000093940"; protein_version "1"; tag "Ensembl_canonical";
11	ensembl	exon	49492132	49492372	0	-	.	gene_id "ENSRNOG00000027992"; gene_version "8"; transcript_id "ENSRNOT00000123090"; transcript_version "1"; exon_number "17"; gene_name "Dscam"; gene_source "ensembl"; gene_biotype "protein_coding"; transcript_name "Dscam-204"; transcript_source "ensembl"; transcript_biotype "protein_coding"; exon_id "ENSRNOE00000306251"; exon_version "1";
11	ensembl	CDS	49492132	49492372	0	-	0	gene_id "ENSRNOG00000027992"; gene_version "8"; transcript_id "ENSRNOT00000123090"; transcript_version "1"; exon_number "17"; gene_name "Dscam"; gene_source "ensembl"; gene_biotype "protein_coding"; transcript_name "Dscam-204"; transcript_source "ensembl"; transcript_biotype "protein_coding"; protein_id "ENSRNOP00000105780"; protein_version "1";
11	ENSEMBL114_rn	exon	49492132	49492372	0.402795459926797	-	.	gene_id "ENSRNOG00000027992"; transcript_id "ENSRNOG00000027992_tx_10"; exon_id "11_49492132_49492372_-"; exonnum "7"; txlen "3901";
11	ENSEMBL114_rn	exon	49492132	49492372	0.30774530050752	-	.	gene_id "ENSRNOG00000027992"; transcript_id "ENSRNOG00000027992_tx_11"; exon_id "11_49492132_49492372_-"; exonnum "8"; txlen "3999";
11	ENSEMBL114_rn	exon	49492132	49492372	0.30774530050752	-	.	gene_id "ENSRNOG00000027992"; transcript_id "ENSRNOG00000027992_tx_12"; exon_id "11_49492132_49492372_-"; exonnum "8"; txlen "4062";
11	ENSEMBL114_rn	exon	49492132	49492372	0.306453968413966	-	.	gene_id "ENSRNOG00000027992"; transcript_id "ENSRNOG00000027992_tx_13"; exon_id "11_49492132_49492372_-"; exonnum "17"; txlen "4958";
11	ENSEMBL114_rn	exon	49492132	49492372	0.600438489924973	-	.	gene_id "ENSRNOG00000027992"; transcript_id "ENSRNOG00000027992_tx_5"; exon_id "11_49492132_49492372_-"; exonnum "7"; txlen "3885";
11	ENSEMBL114_rn	exon	49492132	49492372	0.503841474777571	-	.	gene_id "ENSRNOG00000027992"; transcript_id "ENSRNOG00000027992_tx_6"; exon_id "11_49492132_49492372_-"; exonnum "7"; txlen "3838";
11	ENSEMBL114_rn	exon	49492132	49492372	0.494562624316829	-	.	gene_id "ENSRNOG00000027992"; transcript_id "ENSRNOG00000027992_tx_7"; exon_id "11_49492132_49492372_-"; exonnum "7"; txlen "3948";
11	ensembl	exon	49503789	49503859	0	-	.	gene_id "ENSRNOG00000027992"; gene_version "8"; transcript_id "ENSRNOT00000094934"; transcript_version "2"; exon_number "16"; gene_name "Dscam"; gene_source "ensembl"; gene_biotype "protein_coding"; transcript_name "Dscam-202"; transcript_source "ensembl"; transcript_biotype "protein_coding"; exon_id "ENSRNOE00000015343"; exon_version "1";
11	ensembl	CDS	49503789	49503859	0	-	2	gene_id "ENSRNOG00000027992"; gene_version "8"; transcript_id "ENSRNOT00000094934"; transcript_version "2"; exon_number "16"; gene_name "Dscam"; gene_source "ensembl"; gene_biotype "protein_coding"; transcript_name "Dscam-202"; transcript_source "ensembl"; transcript_biotype "protein_coding"; protein_id "ENSRNOP00000085284"; protein_version "1";
11	ensembl	exon	49503789	49503859	0	-	.	gene_id "ENSRNOG00000027992"; gene_version "8"; transcript_id "ENSRNOT00000109924"; transcript_version "2"; exon_number "16"; gene_name "Dscam"; gene_source "ensembl"; gene_biotype "protein_coding"; transcript_name "Dscam-203"; transcript_source "ensembl"; transcript_biotype "protein_coding"; exon_id "ENSRNOE00000015343"; exon_version "1"; tag "Ensembl_canonical";
11	ensembl	CDS	49503789	49503859	0	-	2	gene_id "ENSRNOG00000027992"; gene_version "8"; transcript_id "ENSRNOT00000109924"; transcript_version "2"; exon_number "16"; gene_name "Dscam"; gene_source "ensembl"; gene_biotype "protein_coding"; transcript_name "Dscam-203"; transcript_source "ensembl"; transcript_biotype "protein_coding"; protein_id "ENSRNOP00000093940"; protein_version "1"; tag "Ensembl_canonical";
11	ensembl	exon	49503789	49503859	0	-	.	gene_id "ENSRNOG00000027992"; gene_version "8"; transcript_id "ENSRNOT00000123090"; transcript_version "1"; exon_number "16"; gene_name "Dscam"; gene_source "ensembl"; gene_biotype "protein_coding"; transcript_name "Dscam-204"; transcript_source "ensembl"; transcript_biotype "protein_coding"; exon_id "ENSRNOE00000015343"; exon_version "1";
11	ensembl	CDS	49503789	49503859	0	-	2	gene_id "ENSRNOG00000027992"; gene_version "8"; transcript_id "ENSRNOT00000123090"; transcript_version "1"; exon_number "16"; gene_name "Dscam"; gene_source "ensembl"; gene_biotype "protein_coding"; transcript_name "Dscam-204"; transcript_source "ensembl"; transcript_biotype "protein_coding"; protein_id "ENSRNOP00000105780"; protein_version "1";
11	ENSEMBL114_rn	exon	49503789	49503859	0.402795459926797	-	.	gene_id "ENSRNOG00000027992"; transcript_id "ENSRNOG00000027992_tx_10"; exon_id "11_49503789_49503859_-"; exonnum "6"; txlen "3901";
11	ENSEMBL114_rn	exon	49503789	49503859	0.30774530050752	-	.	gene_id "ENSRNOG00000027992"; transcript_id "ENSRNOG00000027992_tx_11"; exon_id "11_49503789_49503859_-"; exonnum "7"; txlen "3999";
11	ENSEMBL114_rn	exon	49503789	49503859	0.30774530050752	-	.	gene_id "ENSRNOG00000027992"; transcript_id "ENSRNOG00000027992_tx_12"; exon_id "11_49503789_49503859_-"; exonnum "7"; txlen "4062";
11	ENSEMBL114_rn	exon	49503789	49503859	0.306453968413966	-	.	gene_id "ENSRNOG00000027992"; transcript_id "ENSRNOG00000027992_tx_13"; exon_id "11_49503789_49503859_-"; exonnum "16"; txlen "4958";
11	ENSEMBL114_rn	exon	49503789	49503859	0.600438489924973	-	.	gene_id "ENSRNOG00000027992"; transcript_id "ENSRNOG00000027992_tx_5"; exon_id "11_49503789_49503859_-"; exonnum "6"; txlen "3885";
11	ENSEMBL114_rn	exon	49503789	49503859	0.503841474777571	-	.	gene_id "ENSRNOG00000027992"; transcript_id "ENSRNOG00000027992_tx_6"; exon_id "11_49503789_49503859_-"; exonnum "6"; txlen "3838";
11	ENSEMBL114_rn	exon	49503789	49503859	0.494562624316829	-	.	gene_id "ENSRNOG00000027992"; transcript_id "ENSRNOG00000027992_tx_7"; exon_id "11_49503789_49503859_-"; exonnum "6"; txlen "3948";
11	ensembl	exon	49515356	49515367	0	-	.	gene_id "ENSRNOG00000027992"; gene_version "8"; transcript_id "ENSRNOT00000002215"; transcript_version "9"; exon_number "14"; gene_name "Dscam"; gene_source "ensembl"; gene_biotype "protein_coding"; transcript_name "Dscam-201"; transcript_source "ensembl"; transcript_biotype "protein_coding"; exon_id "ENSRNOE00000699839"; exon_version "1";
11	ensembl	CDS	49515356	49515367	0	-	0	gene_id "ENSRNOG00000027992"; gene_version "8"; transcript_id "ENSRNOT00000002215"; transcript_version "9"; exon_number "14"; gene_name "Dscam"; gene_source "ensembl"; gene_biotype "protein_coding"; transcript_name "Dscam-201"; transcript_source "ensembl"; transcript_biotype "protein_coding"; protein_id "ENSRNOP00000002215"; protein_version "8";
11	ensembl	exon	49515400	49515567	0	-	.	gene_id "ENSRNOG00000027992"; gene_version "8"; transcript_id "ENSRNOT00000094934"; transcript_version "2"; exon_number "15"; gene_name "Dscam"; gene_source "ensembl"; gene_biotype "protein_coding"; transcript_name "Dscam-202"; transcript_source "ensembl"; transcript_biotype "protein_coding"; exon_id "ENSRNOE00000413712"; exon_version "1";
11	ensembl	CDS	49515400	49515567	0	-	2	gene_id "ENSRNOG00000027992"; gene_version "8"; transcript_id "ENSRNOT00000094934"; transcript_version "2"; exon_number "15"; gene_name "Dscam"; gene_source "ensembl"; gene_biotype "protein_coding"; transcript_name "Dscam-202"; transcript_source "ensembl"; transcript_biotype "protein_coding"; protein_id "ENSRNOP00000085284"; protein_version "1";
11	ensembl	exon	49515400	49515567	0	-	.	gene_id "ENSRNOG00000027992"; gene_version "8"; transcript_id "ENSRNOT00000109924"; transcript_version "2"; exon_number "15"; gene_name "Dscam"; gene_source "ensembl"; gene_biotype "protein_coding"; transcript_name "Dscam-203"; transcript_source "ensembl"; transcript_biotype "protein_coding"; exon_id "ENSRNOE00000413712"; exon_version "1"; tag "Ensembl_canonical";
11	ensembl	CDS	49515400	49515567	0	-	2	gene_id "ENSRNOG00000027992"; gene_version "8"; transcript_id "ENSRNOT00000109924"; transcript_version "2"; exon_number "15"; gene_name "Dscam"; gene_source "ensembl"; gene_biotype "protein_coding"; transcript_name "Dscam-203"; transcript_source "ensembl"; transcript_biotype "protein_coding"; protein_id "ENSRNOP00000093940"; protein_version "1"; tag "Ensembl_canonical";
11	ensembl	exon	49515400	49515567	0	-	.	gene_id "ENSRNOG00000027992"; gene_version "8"; transcript_id "ENSRNOT00000123090"; transcript_version "1"; exon_number "15"; gene_name "Dscam"; gene_source "ensembl"; gene_biotype "protein_coding"; transcript_name "Dscam-204"; transcript_source "ensembl"; transcript_biotype "protein_coding"; exon_id "ENSRNOE00000413712"; exon_version "1";
11	ensembl	CDS	49515400	49515567	0	-	2	gene_id "ENSRNOG00000027992"; gene_version "8"; transcript_id "ENSRNOT00000123090"; transcript_version "1"; exon_number "15"; gene_name "Dscam"; gene_source "ensembl"; gene_biotype "protein_coding"; transcript_name "Dscam-204"; transcript_source "ensembl"; transcript_biotype "protein_coding"; protein_id "ENSRNOP00000105780"; protein_version "1";
11	ENSEMBL114_rn	exon	49515400	49515567	0.402795459926797	-	.	gene_id "ENSRNOG00000027992"; transcript_id "ENSRNOG00000027992_tx_10"; exon_id "11_49515400_49515567_-"; exonnum "5"; txlen "3901";
11	ENSEMBL114_rn	exon	49515400	49515567	0.30774530050752	-	.	gene_id "ENSRNOG00000027992"; transcript_id "ENSRNOG00000027992_tx_11"; exon_id "11_49515400_49515567_-"; exonnum "6"; txlen "3999";
11	ENSEMBL114_rn	exon	49515400	49515567	0.30774530050752	-	.	gene_id "ENSRNOG00000027992"; transcript_id "ENSRNOG00000027992_tx_12"; exon_id "11_49515400_49515567_-"; exonnum "6"; txlen "4062";
11	ENSEMBL114_rn	exon	49515400	49515567	0.306453968413966	-	.	gene_id "ENSRNOG00000027992"; transcript_id "ENSRNOG00000027992_tx_13"; exon_id "11_49515400_49515567_-"; exonnum "15"; txlen "4958";
11	ENSEMBL114_rn	exon	49515400	49515567	0.600438489924973	-	.	gene_id "ENSRNOG00000027992"; transcript_id "ENSRNOG00000027992_tx_5"; exon_id "11_49515400_49515567_-"; exonnum "5"; txlen "3885";
11	ENSEMBL114_rn	exon	49515400	49515567	0.503841474777571	-	.	gene_id "ENSRNOG00000027992"; transcript_id "ENSRNOG00000027992_tx_6"; exon_id "11_49515400_49515567_-"; exonnum "5"; txlen "3838";
11	ENSEMBL114_rn	exon	49515400	49515567	0.494562624316829	-	.	gene_id "ENSRNOG00000027992"; transcript_id "ENSRNOG00000027992_tx_7"; exon_id "11_49515400_49515567_-"; exonnum "5"; txlen "3948";
11	ensembl	exon	49515404	49515567	0	-	.	gene_id "ENSRNOG00000027992"; gene_version "8"; transcript_id "ENSRNOT00000002215"; transcript_version "9"; exon_number "13"; gene_name "Dscam"; gene_source "ensembl"; gene_biotype "protein_coding"; transcript_name "Dscam-201"; transcript_source "ensembl"; transcript_biotype "protein_coding"; exon_id "ENSRNOE00000588448"; exon_version "1";
11	ensembl	CDS	49515404	49515567	0	-	2	gene_id "ENSRNOG00000027992"; gene_version "8"; transcript_id "ENSRNOT00000002215"; transcript_version "9"; exon_number "13"; gene_name "Dscam"; gene_source "ensembl"; gene_biotype "protein_coding"; transcript_name "Dscam-201"; transcript_source "ensembl"; transcript_biotype "protein_coding"; protein_id "ENSRNOP00000002215"; protein_version "8";
11	ensembl	exon	49521519	49521647	0	-	.	gene_id "ENSRNOG00000027992"; gene_version "8"; transcript_id "ENSRNOT00000002215"; transcript_version "9"; exon_number "12"; gene_name "Dscam"; gene_source "ensembl"; gene_biotype "protein_coding"; transcript_name "Dscam-201"; transcript_source "ensembl"; transcript_biotype "protein_coding"; exon_id "ENSRNOE00000292435"; exon_version "2";
11	ensembl	CDS	49521519	49521647	0	-	2	gene_id "ENSRNOG00000027992"; gene_version "8"; transcript_id "ENSRNOT00000002215"; transcript_version "9"; exon_number "12"; gene_name "Dscam"; gene_source "ensembl"; gene_biotype "protein_coding"; transcript_name "Dscam-201"; transcript_source "ensembl"; transcript_biotype "protein_coding"; protein_id "ENSRNOP00000002215"; protein_version "8";
11	ensembl	exon	49521519	49521647	0	-	.	gene_id "ENSRNOG00000027992"; gene_version "8"; transcript_id "ENSRNOT00000094934"; transcript_version "2"; exon_number "14"; gene_name "Dscam"; gene_source "ensembl"; gene_biotype "protein_coding"; transcript_name "Dscam-202"; transcript_source "ensembl"; transcript_biotype "protein_coding"; exon_id "ENSRNOE00000292435"; exon_version "2";
11	ensembl	CDS	49521519	49521647	0	-	2	gene_id "ENSRNOG00000027992"; gene_version "8"; transcript_id "ENSRNOT00000094934"; transcript_version "2"; exon_number "14"; gene_name "Dscam"; gene_source "ensembl"; gene_biotype "protein_coding"; transcript_name "Dscam-202"; transcript_source "ensembl"; transcript_biotype "protein_coding"; protein_id "ENSRNOP00000085284"; protein_version "1";
11	ensembl	exon	49521519	49521647	0	-	.	gene_id "ENSRNOG00000027992"; gene_version "8"; transcript_id "ENSRNOT00000109924"; transcript_version "2"; exon_number "14"; gene_name "Dscam"; gene_source "ensembl"; gene_biotype "protein_coding"; transcript_name "Dscam-203"; transcript_source "ensembl"; transcript_biotype "protein_coding"; exon_id "ENSRNOE00000292435"; exon_version "2"; tag "Ensembl_canonical";
11	ensembl	CDS	49521519	49521647	0	-	2	gene_id "ENSRNOG00000027992"; gene_version "8"; transcript_id "ENSRNOT00000109924"; transcript_version "2"; exon_number "14"; gene_name "Dscam"; gene_source "ensembl"; gene_biotype "protein_coding"; transcript_name "Dscam-203"; transcript_source "ensembl"; transcript_biotype "protein_coding"; protein_id "ENSRNOP00000093940"; protein_version "1"; tag "Ensembl_canonical";
11	ensembl	exon	49521519	49521647	0	-	.	gene_id "ENSRNOG00000027992"; gene_version "8"; transcript_id "ENSRNOT00000123090"; transcript_version "1"; exon_number "14"; gene_name "Dscam"; gene_source "ensembl"; gene_biotype "protein_coding"; transcript_name "Dscam-204"; transcript_source "ensembl"; transcript_biotype "protein_coding"; exon_id "ENSRNOE00000292435"; exon_version "2";
11	ensembl	CDS	49521519	49521647	0	-	2	gene_id "ENSRNOG00000027992"; gene_version "8"; transcript_id "ENSRNOT00000123090"; transcript_version "1"; exon_number "14"; gene_name "Dscam"; gene_source "ensembl"; gene_biotype "protein_coding"; transcript_name "Dscam-204"; transcript_source "ensembl"; transcript_biotype "protein_coding"; protein_id "ENSRNOP00000105780"; protein_version "1";
11	ENSEMBL114_rn	exon	49521519	49521647	0.402795459926797	-	.	gene_id "ENSRNOG00000027992"; transcript_id "ENSRNOG00000027992_tx_10"; exon_id "11_49521519_49521647_-"; exonnum "4"; txlen "3901";
11	ENSEMBL114_rn	exon	49521519	49521647	0.30774530050752	-	.	gene_id "ENSRNOG00000027992"; transcript_id "ENSRNOG00000027992_tx_11"; exon_id "11_49521519_49521647_-"; exonnum "5"; txlen "3999";
11	ENSEMBL114_rn	exon	49521519	49521647	0.30774530050752	-	.	gene_id "ENSRNOG00000027992"; transcript_id "ENSRNOG00000027992_tx_12"; exon_id "11_49521519_49521647_-"; exonnum "5"; txlen "4062";
11	ENSEMBL114_rn	exon	49521519	49521647	0.306453968413966	-	.	gene_id "ENSRNOG00000027992"; transcript_id "ENSRNOG00000027992_tx_13"; exon_id "11_49521519_49521647_-"; exonnum "14"; txlen "4958";
11	ENSEMBL114_rn	exon	49521519	49521647	0.600438489924973	-	.	gene_id "ENSRNOG00000027992"; transcript_id "ENSRNOG00000027992_tx_5"; exon_id "11_49521519_49521647_-"; exonnum "4"; txlen "3885";
11	ENSEMBL114_rn	exon	49521519	49521647	0.503841474777571	-	.	gene_id "ENSRNOG00000027992"; transcript_id "ENSRNOG00000027992_tx_6"; exon_id "11_49521519_49521647_-"; exonnum "4"; txlen "3838";
11	ENSEMBL114_rn	exon	49521519	49521647	0.494562624316829	-	.	gene_id "ENSRNOG00000027992"; transcript_id "ENSRNOG00000027992_tx_7"; exon_id "11_49521519_49521647_-"; exonnum "4"; txlen "3948";
11	ensembl	exon	49522254	49522350	0	-	.	gene_id "ENSRNOG00000027992"; gene_version "8"; transcript_id "ENSRNOT00000002215"; transcript_version "9"; exon_number "11"; gene_name "Dscam"; gene_source "ensembl"; gene_biotype "protein_coding"; transcript_name "Dscam-201"; transcript_source "ensembl"; transcript_biotype "protein_coding"; exon_id "ENSRNOE00000015340"; exon_version "2";
11	ensembl	CDS	49522254	49522350	0	-	0	gene_id "ENSRNOG00000027992"; gene_version "8"; transcript_id "ENSRNOT00000002215"; transcript_version "9"; exon_number "11"; gene_name "Dscam"; gene_source "ensembl"; gene_biotype "protein_coding"; transcript_name "Dscam-201"; transcript_source "ensembl"; transcript_biotype "protein_coding"; protein_id "ENSRNOP00000002215"; protein_version "8";
11	ensembl	exon	49522254	49522350	0	-	.	gene_id "ENSRNOG00000027992"; gene_version "8"; transcript_id "ENSRNOT00000094934"; transcript_version "2"; exon_number "13"; gene_name "Dscam"; gene_source "ensembl"; gene_biotype "protein_coding"; transcript_name "Dscam-202"; transcript_source "ensembl"; transcript_biotype "protein_coding"; exon_id "ENSRNOE00000015340"; exon_version "2";
11	ensembl	CDS	49522254	49522350	0	-	0	gene_id "ENSRNOG00000027992"; gene_version "8"; transcript_id "ENSRNOT00000094934"; transcript_version "2"; exon_number "13"; gene_name "Dscam"; gene_source "ensembl"; gene_biotype "protein_coding"; transcript_name "Dscam-202"; transcript_source "ensembl"; transcript_biotype "protein_coding"; protein_id "ENSRNOP00000085284"; protein_version "1";
11	ensembl	exon	49522254	49522350	0	-	.	gene_id "ENSRNOG00000027992"; gene_version "8"; transcript_id "ENSRNOT00000109924"; transcript_version "2"; exon_number "13"; gene_name "Dscam"; gene_source "ensembl"; gene_biotype "protein_coding"; transcript_name "Dscam-203"; transcript_source "ensembl"; transcript_biotype "protein_coding"; exon_id "ENSRNOE00000015340"; exon_version "2"; tag "Ensembl_canonical";
11	ensembl	CDS	49522254	49522350	0	-	0	gene_id "ENSRNOG00000027992"; gene_version "8"; transcript_id "ENSRNOT00000109924"; transcript_version "2"; exon_number "13"; gene_name "Dscam"; gene_source "ensembl"; gene_biotype "protein_coding"; transcript_name "Dscam-203"; transcript_source "ensembl"; transcript_biotype "protein_coding"; protein_id "ENSRNOP00000093940"; protein_version "1"; tag "Ensembl_canonical";
11	ensembl	exon	49522254	49522350	0	-	.	gene_id "ENSRNOG00000027992"; gene_version "8"; transcript_id "ENSRNOT00000123090"; transcript_version "1"; exon_number "13"; gene_name "Dscam"; gene_source "ensembl"; gene_biotype "protein_coding"; transcript_name "Dscam-204"; transcript_source "ensembl"; transcript_biotype "protein_coding"; exon_id "ENSRNOE00000015340"; exon_version "2";
11	ensembl	CDS	49522254	49522350	0	-	0	gene_id "ENSRNOG00000027992"; gene_version "8"; transcript_id "ENSRNOT00000123090"; transcript_version "1"; exon_number "13"; gene_name "Dscam"; gene_source "ensembl"; gene_biotype "protein_coding"; transcript_name "Dscam-204"; transcript_source "ensembl"; transcript_biotype "protein_coding"; protein_id "ENSRNOP00000105780"; protein_version "1";
11	ENSEMBL114_rn	exon	49522254	49522350	0.402795459926797	-	.	gene_id "ENSRNOG00000027992"; transcript_id "ENSRNOG00000027992_tx_10"; exon_id "11_49522254_49522350_-"; exonnum "3"; txlen "3901";
11	ENSEMBL114_rn	exon	49522254	49522350	0.30774530050752	-	.	gene_id "ENSRNOG00000027992"; transcript_id "ENSRNOG00000027992_tx_11"; exon_id "11_49522254_49522350_-"; exonnum "4"; txlen "3999";
11	ENSEMBL114_rn	exon	49522254	49522350	0.30774530050752	-	.	gene_id "ENSRNOG00000027992"; transcript_id "ENSRNOG00000027992_tx_12"; exon_id "11_49522254_49522350_-"; exonnum "4"; txlen "4062";
11	ENSEMBL114_rn	exon	49522254	49522350	0.306453968413966	-	.	gene_id "ENSRNOG00000027992"; transcript_id "ENSRNOG00000027992_tx_13"; exon_id "11_49522254_49522350_-"; exonnum "13"; txlen "4958";
11	ENSEMBL114_rn	exon	49522254	49522350	0.600438489924973	-	.	gene_id "ENSRNOG00000027992"; transcript_id "ENSRNOG00000027992_tx_5"; exon_id "11_49522254_49522350_-"; exonnum "3"; txlen "3885";
11	ENSEMBL114_rn	exon	49522254	49522350	0.503841474777571	-	.	gene_id "ENSRNOG00000027992"; transcript_id "ENSRNOG00000027992_tx_6"; exon_id "11_49522254_49522350_-"; exonnum "3"; txlen "3838";
11	ENSEMBL114_rn	exon	49522254	49522350	0.494562624316829	-	.	gene_id "ENSRNOG00000027992"; transcript_id "ENSRNOG00000027992_tx_7"; exon_id "11_49522254_49522350_-"; exonnum "3"; txlen "3948";
11	ensembl	exon	49524241	49524437	0	-	.	gene_id "ENSRNOG00000027992"; gene_version "8"; transcript_id "ENSRNOT00000002215"; transcript_version "9"; exon_number "10"; gene_name "Dscam"; gene_source "ensembl"; gene_biotype "protein_coding"; transcript_name "Dscam-201"; transcript_source "ensembl"; transcript_biotype "protein_coding"; exon_id "ENSRNOE00000015339"; exon_version "1";
11	ensembl	CDS	49524241	49524437	0	-	2	gene_id "ENSRNOG00000027992"; gene_version "8"; transcript_id "ENSRNOT00000002215"; transcript_version "9"; exon_number "10"; gene_name "Dscam"; gene_source "ensembl"; gene_biotype "protein_coding"; transcript_name "Dscam-201"; transcript_source "ensembl"; transcript_biotype "protein_coding"; protein_id "ENSRNOP00000002215"; protein_version "8";
11	ensembl	exon	49524241	49524437	0	-	.	gene_id "ENSRNOG00000027992"; gene_version "8"; transcript_id "ENSRNOT00000094934"; transcript_version "2"; exon_number "12"; gene_name "Dscam"; gene_source "ensembl"; gene_biotype "protein_coding"; transcript_name "Dscam-202"; transcript_source "ensembl"; transcript_biotype "protein_coding"; exon_id "ENSRNOE00000015339"; exon_version "1";
11	ensembl	CDS	49524241	49524437	0	-	2	gene_id "ENSRNOG00000027992"; gene_version "8"; transcript_id "ENSRNOT00000094934"; transcript_version "2"; exon_number "12"; gene_name "Dscam"; gene_source "ensembl"; gene_biotype "protein_coding"; transcript_name "Dscam-202"; transcript_source "ensembl"; transcript_biotype "protein_coding"; protein_id "ENSRNOP00000085284"; protein_version "1";
11	ensembl	exon	49524241	49524437	0	-	.	gene_id "ENSRNOG00000027992"; gene_version "8"; transcript_id "ENSRNOT00000109924"; transcript_version "2"; exon_number "12"; gene_name "Dscam"; gene_source "ensembl"; gene_biotype "protein_coding"; transcript_name "Dscam-203"; transcript_source "ensembl"; transcript_biotype "protein_coding"; exon_id "ENSRNOE00000015339"; exon_version "1"; tag "Ensembl_canonical";
11	ensembl	CDS	49524241	49524437	0	-	2	gene_id "ENSRNOG00000027992"; gene_version "8"; transcript_id "ENSRNOT00000109924"; transcript_version "2"; exon_number "12"; gene_name "Dscam"; gene_source "ensembl"; gene_biotype "protein_coding"; transcript_name "Dscam-203"; transcript_source "ensembl"; transcript_biotype "protein_coding"; protein_id "ENSRNOP00000093940"; protein_version "1"; tag "Ensembl_canonical";
11	ensembl	exon	49524241	49524437	0	-	.	gene_id "ENSRNOG00000027992"; gene_version "8"; transcript_id "ENSRNOT00000123090"; transcript_version "1"; exon_number "12"; gene_name "Dscam"; gene_source "ensembl"; gene_biotype "protein_coding"; transcript_name "Dscam-204"; transcript_source "ensembl"; transcript_biotype "protein_coding"; exon_id "ENSRNOE00000015339"; exon_version "1";
11	ensembl	CDS	49524241	49524437	0	-	2	gene_id "ENSRNOG00000027992"; gene_version "8"; transcript_id "ENSRNOT00000123090"; transcript_version "1"; exon_number "12"; gene_name "Dscam"; gene_source "ensembl"; gene_biotype "protein_coding"; transcript_name "Dscam-204"; transcript_source "ensembl"; transcript_biotype "protein_coding"; protein_id "ENSRNOP00000105780"; protein_version "1";
11	ENSEMBL114_rn	exon	49524241	49524437	0.402795459926797	-	.	gene_id "ENSRNOG00000027992"; transcript_id "ENSRNOG00000027992_tx_10"; exon_id "11_49524241_49524437_-"; exonnum "2"; txlen "3901";
11	ENSEMBL114_rn	exon	49524241	49524437	0.30774530050752	-	.	gene_id "ENSRNOG00000027992"; transcript_id "ENSRNOG00000027992_tx_11"; exon_id "11_49524241_49524437_-"; exonnum "3"; txlen "3999";
11	ENSEMBL114_rn	exon	49524241	49524437	0.30774530050752	-	.	gene_id "ENSRNOG00000027992"; transcript_id "ENSRNOG00000027992_tx_12"; exon_id "11_49524241_49524437_-"; exonnum "3"; txlen "4062";
11	ENSEMBL114_rn	exon	49524241	49524437	0.306453968413966	-	.	gene_id "ENSRNOG00000027992"; transcript_id "ENSRNOG00000027992_tx_13"; exon_id "11_49524241_49524437_-"; exonnum "12"; txlen "4958";
11	ENSEMBL114_rn	exon	49524241	49524437	0.600438489924973	-	.	gene_id "ENSRNOG00000027992"; transcript_id "ENSRNOG00000027992_tx_5"; exon_id "11_49524241_49524437_-"; exonnum "2"; txlen "3885";
11	ENSEMBL114_rn	exon	49524241	49524437	0.503841474777571	-	.	gene_id "ENSRNOG00000027992"; transcript_id "ENSRNOG00000027992_tx_6"; exon_id "11_49524241_49524437_-"; exonnum "2"; txlen "3838";
11	ENSEMBL114_rn	exon	49524241	49524437	0.494562624316829	-	.	gene_id "ENSRNOG00000027992"; transcript_id "ENSRNOG00000027992_tx_7"; exon_id "11_49524241_49524437_-"; exonnum "2"; txlen "3948";
11	sraer114_mid	exon	49529280	49529393	0.30774530050752	-	.	gene_id "ENSRNOG00000027992"; transcript_id "ENSRNOG00000027992_tx_11"; exon_id "11_49529280_49529393_-"; exonnum "2"; txlen "3999";
11	sraer114_mid	exon	49529280	49529393	0.30774530050752	-	.	gene_id "ENSRNOG00000027992"; transcript_id "ENSRNOG00000027992_tx_12"; exon_id "11_49529280_49529393_-"; exonnum "2"; txlen "4062";
11	sraer114_ss	exon	49530134	49530218	0.30774530050752	-	.	gene_id "ENSRNOG00000027992"; transcript_id "ENSRNOG00000027992_tx_11"; exon_id "11_49530134_49530218_-"; exonnum "1"; txlen "3999";
11	sraer114_ss	exon	49530134	49530218	0.30774530050752	-	.	gene_id "ENSRNOG00000027992"; transcript_id "ENSRNOG00000027992_tx_12"; exon_id "11_49530134_49530218_-"; exonnum "1"; txlen "4062";
11	sraer114_ss	exon	49530134	49530218	0.600438489924973	-	.	gene_id "ENSRNOG00000027992"; transcript_id "ENSRNOG00000027992_tx_5"; exon_id "11_49530134_49530218_-"; exonnum "1"; txlen "3885";
11	sraer114_ss	exon	49530134	49530218	0.494562624316829	-	.	gene_id "ENSRNOG00000027992"; transcript_id "ENSRNOG00000027992_tx_7"; exon_id "11_49530134_49530218_-"; exonnum "1"; txlen "3948";
11	sraer114_ss	exon	49530434	49530471	0.402795459926797	-	.	gene_id "ENSRNOG00000027992"; transcript_id "ENSRNOG00000027992_tx_10"; exon_id "11_49530434_49530471_-"; exonnum "1"; txlen "3901";
11	sraer114_ss	exon	49530434	49530471	0.503841474777571	-	.	gene_id "ENSRNOG00000027992"; transcript_id "ENSRNOG00000027992_tx_6"; exon_id "11_49530434_49530471_-"; exonnum "1"; txlen "3838";
11	sraer114_es	exon	49564494	49564725	0.245683186444874	-	.	gene_id "ENSRNOG00000027992"; transcript_id "ENSRNOG00000027992_tx_14"; exon_id "11_49564494_49564725_-"; exonnum "11"; txlen "2444";
11	sraer114_es	exon	49564494	49564725	1.98707953147901	-	.	gene_id "ENSRNOG00000027992"; transcript_id "ENSRNOG00000027992_tx_3"; exon_id "11_49564494_49564725_-"; exonnum "12"; txlen "2787";
11	ensembl	exon	49581915	49582088	0	-	.	gene_id "ENSRNOG00000027992"; gene_version "8"; transcript_id "ENSRNOT00000002215"; transcript_version "9"; exon_number "9"; gene_name "Dscam"; gene_source "ensembl"; gene_biotype "protein_coding"; transcript_name "Dscam-201"; transcript_source "ensembl"; transcript_biotype "protein_coding"; exon_id "ENSRNOE00000292269"; exon_version "1";
11	ensembl	CDS	49581915	49582088	0	-	2	gene_id "ENSRNOG00000027992"; gene_version "8"; transcript_id "ENSRNOT00000002215"; transcript_version "9"; exon_number "9"; gene_name "Dscam"; gene_source "ensembl"; gene_biotype "protein_coding"; transcript_name "Dscam-201"; transcript_source "ensembl"; transcript_biotype "protein_coding"; protein_id "ENSRNOP00000002215"; protein_version "8";
11	ensembl	exon	49581915	49582088	0	-	.	gene_id "ENSRNOG00000027992"; gene_version "8"; transcript_id "ENSRNOT00000094934"; transcript_version "2"; exon_number "11"; gene_name "Dscam"; gene_source "ensembl"; gene_biotype "protein_coding"; transcript_name "Dscam-202"; transcript_source "ensembl"; transcript_biotype "protein_coding"; exon_id "ENSRNOE00000292269"; exon_version "1";
11	ensembl	CDS	49581915	49582088	0	-	2	gene_id "ENSRNOG00000027992"; gene_version "8"; transcript_id "ENSRNOT00000094934"; transcript_version "2"; exon_number "11"; gene_name "Dscam"; gene_source "ensembl"; gene_biotype "protein_coding"; transcript_name "Dscam-202"; transcript_source "ensembl"; transcript_biotype "protein_coding"; protein_id "ENSRNOP00000085284"; protein_version "1";
11	ensembl	exon	49581915	49582088	0	-	.	gene_id "ENSRNOG00000027992"; gene_version "8"; transcript_id "ENSRNOT00000109924"; transcript_version "2"; exon_number "11"; gene_name "Dscam"; gene_source "ensembl"; gene_biotype "protein_coding"; transcript_name "Dscam-203"; transcript_source "ensembl"; transcript_biotype "protein_coding"; exon_id "ENSRNOE00000292269"; exon_version "1"; tag "Ensembl_canonical";
11	ensembl	CDS	49581915	49582088	0	-	2	gene_id "ENSRNOG00000027992"; gene_version "8"; transcript_id "ENSRNOT00000109924"; transcript_version "2"; exon_number "11"; gene_name "Dscam"; gene_source "ensembl"; gene_biotype "protein_coding"; transcript_name "Dscam-203"; transcript_source "ensembl"; transcript_biotype "protein_coding"; protein_id "ENSRNOP00000093940"; protein_version "1"; tag "Ensembl_canonical";
11	ensembl	exon	49581915	49582088	0	-	.	gene_id "ENSRNOG00000027992"; gene_version "8"; transcript_id "ENSRNOT00000123090"; transcript_version "1"; exon_number "11"; gene_name "Dscam"; gene_source "ensembl"; gene_biotype "protein_coding"; transcript_name "Dscam-204"; transcript_source "ensembl"; transcript_biotype "protein_coding"; exon_id "ENSRNOE00000292269"; exon_version "1";
11	ensembl	CDS	49581915	49582088	0	-	2	gene_id "ENSRNOG00000027992"; gene_version "8"; transcript_id "ENSRNOT00000123090"; transcript_version "1"; exon_number "11"; gene_name "Dscam"; gene_source "ensembl"; gene_biotype "protein_coding"; transcript_name "Dscam-204"; transcript_source "ensembl"; transcript_biotype "protein_coding"; protein_id "ENSRNOP00000105780"; protein_version "1";
11	ENSEMBL114_rn	exon	49581915	49582088	0.306453968413966	-	.	gene_id "ENSRNOG00000027992"; transcript_id "ENSRNOG00000027992_tx_13"; exon_id "11_49581915_49582088_-"; exonnum "11"; txlen "4958";
11	ENSEMBL114_rn	exon	49581915	49582088	0.245683186444874	-	.	gene_id "ENSRNOG00000027992"; transcript_id "ENSRNOG00000027992_tx_14"; exon_id "11_49581915_49582088_-"; exonnum "10"; txlen "2444";
11	ENSEMBL114_rn	exon	49581915	49582088	1.98707953147901	-	.	gene_id "ENSRNOG00000027992"; transcript_id "ENSRNOG00000027992_tx_3"; exon_id "11_49581915_49582088_-"; exonnum "11"; txlen "2787";
11	ensembl	exon	49602689	49602808	0	-	.	gene_id "ENSRNOG00000027992"; gene_version "8"; transcript_id "ENSRNOT00000002215"; transcript_version "9"; exon_number "8"; gene_name "Dscam"; gene_source "ensembl"; gene_biotype "protein_coding"; transcript_name "Dscam-201"; transcript_source "ensembl"; transcript_biotype "protein_coding"; exon_id "ENSRNOE00000015336"; exon_version "1";
11	ensembl	CDS	49602689	49602808	0	-	2	gene_id "ENSRNOG00000027992"; gene_version "8"; transcript_id "ENSRNOT00000002215"; transcript_version "9"; exon_number "8"; gene_name "Dscam"; gene_source "ensembl"; gene_biotype "protein_coding"; transcript_name "Dscam-201"; transcript_source "ensembl"; transcript_biotype "protein_coding"; protein_id "ENSRNOP00000002215"; protein_version "8";
11	ensembl	exon	49602689	49602808	0	-	.	gene_id "ENSRNOG00000027992"; gene_version "8"; transcript_id "ENSRNOT00000094934"; transcript_version "2"; exon_number "10"; gene_name "Dscam"; gene_source "ensembl"; gene_biotype "protein_coding"; transcript_name "Dscam-202"; transcript_source "ensembl"; transcript_biotype "protein_coding"; exon_id "ENSRNOE00000015336"; exon_version "1";
11	ensembl	CDS	49602689	49602808	0	-	2	gene_id "ENSRNOG00000027992"; gene_version "8"; transcript_id "ENSRNOT00000094934"; transcript_version "2"; exon_number "10"; gene_name "Dscam"; gene_source "ensembl"; gene_biotype "protein_coding"; transcript_name "Dscam-202"; transcript_source "ensembl"; transcript_biotype "protein_coding"; protein_id "ENSRNOP00000085284"; protein_version "1";
11	ensembl	exon	49602689	49602808	0	-	.	gene_id "ENSRNOG00000027992"; gene_version "8"; transcript_id "ENSRNOT00000109924"; transcript_version "2"; exon_number "10"; gene_name "Dscam"; gene_source "ensembl"; gene_biotype "protein_coding"; transcript_name "Dscam-203"; transcript_source "ensembl"; transcript_biotype "protein_coding"; exon_id "ENSRNOE00000015336"; exon_version "1"; tag "Ensembl_canonical";
11	ensembl	CDS	49602689	49602808	0	-	2	gene_id "ENSRNOG00000027992"; gene_version "8"; transcript_id "ENSRNOT00000109924"; transcript_version "2"; exon_number "10"; gene_name "Dscam"; gene_source "ensembl"; gene_biotype "protein_coding"; transcript_name "Dscam-203"; transcript_source "ensembl"; transcript_biotype "protein_coding"; protein_id "ENSRNOP00000093940"; protein_version "1"; tag "Ensembl_canonical";
11	ensembl	exon	49602689	49602808	0	-	.	gene_id "ENSRNOG00000027992"; gene_version "8"; transcript_id "ENSRNOT00000123090"; transcript_version "1"; exon_number "10"; gene_name "Dscam"; gene_source "ensembl"; gene_biotype "protein_coding"; transcript_name "Dscam-204"; transcript_source "ensembl"; transcript_biotype "protein_coding"; exon_id "ENSRNOE00000015336"; exon_version "1";
11	ensembl	CDS	49602689	49602808	0	-	2	gene_id "ENSRNOG00000027992"; gene_version "8"; transcript_id "ENSRNOT00000123090"; transcript_version "1"; exon_number "10"; gene_name "Dscam"; gene_source "ensembl"; gene_biotype "protein_coding"; transcript_name "Dscam-204"; transcript_source "ensembl"; transcript_biotype "protein_coding"; protein_id "ENSRNOP00000105780"; protein_version "1";
11	ENSEMBL114_rn	exon	49602689	49602808	0.306453968413966	-	.	gene_id "ENSRNOG00000027992"; transcript_id "ENSRNOG00000027992_tx_13"; exon_id "11_49602689_49602808_-"; exonnum "10"; txlen "4958";
11	ENSEMBL114_rn	exon	49602689	49602808	0.245683186444874	-	.	gene_id "ENSRNOG00000027992"; transcript_id "ENSRNOG00000027992_tx_14"; exon_id "11_49602689_49602808_-"; exonnum "9"; txlen "2444";
11	ENSEMBL114_rn	exon	49602689	49602808	1.98707953147901	-	.	gene_id "ENSRNOG00000027992"; transcript_id "ENSRNOG00000027992_tx_3"; exon_id "11_49602689_49602808_-"; exonnum "10"; txlen "2787";
11	ensembl	exon	49610808	49611086	0	-	.	gene_id "ENSRNOG00000027992"; gene_version "8"; transcript_id "ENSRNOT00000002215"; transcript_version "9"; exon_number "7"; gene_name "Dscam"; gene_source "ensembl"; gene_biotype "protein_coding"; transcript_name "Dscam-201"; transcript_source "ensembl"; transcript_biotype "protein_coding"; exon_id "ENSRNOE00000230589"; exon_version "5";
11	ensembl	CDS	49610808	49611086	0	-	2	gene_id "ENSRNOG00000027992"; gene_version "8"; transcript_id "ENSRNOT00000002215"; transcript_version "9"; exon_number "7"; gene_name "Dscam"; gene_source "ensembl"; gene_biotype "protein_coding"; transcript_name "Dscam-201"; transcript_source "ensembl"; transcript_biotype "protein_coding"; protein_id "ENSRNOP00000002215"; protein_version "8";
11	ensembl	exon	49610808	49611086	0	-	.	gene_id "ENSRNOG00000027992"; gene_version "8"; transcript_id "ENSRNOT00000094934"; transcript_version "2"; exon_number "9"; gene_name "Dscam"; gene_source "ensembl"; gene_biotype "protein_coding"; transcript_name "Dscam-202"; transcript_source "ensembl"; transcript_biotype "protein_coding"; exon_id "ENSRNOE00000230589"; exon_version "5";
11	ensembl	CDS	49610808	49611086	0	-	2	gene_id "ENSRNOG00000027992"; gene_version "8"; transcript_id "ENSRNOT00000094934"; transcript_version "2"; exon_number "9"; gene_name "Dscam"; gene_source "ensembl"; gene_biotype "protein_coding"; transcript_name "Dscam-202"; transcript_source "ensembl"; transcript_biotype "protein_coding"; protein_id "ENSRNOP00000085284"; protein_version "1";
11	ensembl	exon	49610808	49611086	0	-	.	gene_id "ENSRNOG00000027992"; gene_version "8"; transcript_id "ENSRNOT00000109924"; transcript_version "2"; exon_number "9"; gene_name "Dscam"; gene_source "ensembl"; gene_biotype "protein_coding"; transcript_name "Dscam-203"; transcript_source "ensembl"; transcript_biotype "protein_coding"; exon_id "ENSRNOE00000230589"; exon_version "5"; tag "Ensembl_canonical";
11	ensembl	CDS	49610808	49611086	0	-	2	gene_id "ENSRNOG00000027992"; gene_version "8"; transcript_id "ENSRNOT00000109924"; transcript_version "2"; exon_number "9"; gene_name "Dscam"; gene_source "ensembl"; gene_biotype "protein_coding"; transcript_name "Dscam-203"; transcript_source "ensembl"; transcript_biotype "protein_coding"; protein_id "ENSRNOP00000093940"; protein_version "1"; tag "Ensembl_canonical";
11	ensembl	exon	49610808	49611086	0	-	.	gene_id "ENSRNOG00000027992"; gene_version "8"; transcript_id "ENSRNOT00000123090"; transcript_version "1"; exon_number "9"; gene_name "Dscam"; gene_source "ensembl"; gene_biotype "protein_coding"; transcript_name "Dscam-204"; transcript_source "ensembl"; transcript_biotype "protein_coding"; exon_id "ENSRNOE00000230589"; exon_version "5";
11	ensembl	CDS	49610808	49611086	0	-	2	gene_id "ENSRNOG00000027992"; gene_version "8"; transcript_id "ENSRNOT00000123090"; transcript_version "1"; exon_number "9"; gene_name "Dscam"; gene_source "ensembl"; gene_biotype "protein_coding"; transcript_name "Dscam-204"; transcript_source "ensembl"; transcript_biotype "protein_coding"; protein_id "ENSRNOP00000105780"; protein_version "1";
11	ENSEMBL114_rn	exon	49610808	49611086	0.306453968413966	-	.	gene_id "ENSRNOG00000027992"; transcript_id "ENSRNOG00000027992_tx_13"; exon_id "11_49610808_49611086_-"; exonnum "9"; txlen "4958";
11	ENSEMBL114_rn	exon	49610808	49611086	0.245683186444874	-	.	gene_id "ENSRNOG00000027992"; transcript_id "ENSRNOG00000027992_tx_14"; exon_id "11_49610808_49611086_-"; exonnum "8"; txlen "2444";
11	ENSEMBL114_rn	exon	49610808	49611086	1.98707953147901	-	.	gene_id "ENSRNOG00000027992"; transcript_id "ENSRNOG00000027992_tx_3"; exon_id "11_49610808_49611086_-"; exonnum "9"; txlen "2787";
11	ensembl	exon	49629848	49630123	0	-	.	gene_id "ENSRNOG00000027992"; gene_version "8"; transcript_id "ENSRNOT00000002215"; transcript_version "9"; exon_number "6"; gene_name "Dscam"; gene_source "ensembl"; gene_biotype "protein_coding"; transcript_name "Dscam-201"; transcript_source "ensembl"; transcript_biotype "protein_coding"; exon_id "ENSRNOE00000483598"; exon_version "2";
11	ensembl	CDS	49629848	49630123	0	-	2	gene_id "ENSRNOG00000027992"; gene_version "8"; transcript_id "ENSRNOT00000002215"; transcript_version "9"; exon_number "6"; gene_name "Dscam"; gene_source "ensembl"; gene_biotype "protein_coding"; transcript_name "Dscam-201"; transcript_source "ensembl"; transcript_biotype "protein_coding"; protein_id "ENSRNOP00000002215"; protein_version "8";
11	ensembl	exon	49629848	49630123	0	-	.	gene_id "ENSRNOG00000027992"; gene_version "8"; transcript_id "ENSRNOT00000094934"; transcript_version "2"; exon_number "8"; gene_name "Dscam"; gene_source "ensembl"; gene_biotype "protein_coding"; transcript_name "Dscam-202"; transcript_source "ensembl"; transcript_biotype "protein_coding"; exon_id "ENSRNOE00000483598"; exon_version "2";
11	ensembl	CDS	49629848	49630123	0	-	2	gene_id "ENSRNOG00000027992"; gene_version "8"; transcript_id "ENSRNOT00000094934"; transcript_version "2"; exon_number "8"; gene_name "Dscam"; gene_source "ensembl"; gene_biotype "protein_coding"; transcript_name "Dscam-202"; transcript_source "ensembl"; transcript_biotype "protein_coding"; protein_id "ENSRNOP00000085284"; protein_version "1";
11	ensembl	exon	49629848	49630123	0	-	.	gene_id "ENSRNOG00000027992"; gene_version "8"; transcript_id "ENSRNOT00000109924"; transcript_version "2"; exon_number "8"; gene_name "Dscam"; gene_source "ensembl"; gene_biotype "protein_coding"; transcript_name "Dscam-203"; transcript_source "ensembl"; transcript_biotype "protein_coding"; exon_id "ENSRNOE00000483598"; exon_version "2"; tag "Ensembl_canonical";
11	ensembl	CDS	49629848	49630123	0	-	2	gene_id "ENSRNOG00000027992"; gene_version "8"; transcript_id "ENSRNOT00000109924"; transcript_version "2"; exon_number "8"; gene_name "Dscam"; gene_source "ensembl"; gene_biotype "protein_coding"; transcript_name "Dscam-203"; transcript_source "ensembl"; transcript_biotype "protein_coding"; protein_id "ENSRNOP00000093940"; protein_version "1"; tag "Ensembl_canonical";
11	ensembl	exon	49629848	49630123	0	-	.	gene_id "ENSRNOG00000027992"; gene_version "8"; transcript_id "ENSRNOT00000123090"; transcript_version "1"; exon_number "8"; gene_name "Dscam"; gene_source "ensembl"; gene_biotype "protein_coding"; transcript_name "Dscam-204"; transcript_source "ensembl"; transcript_biotype "protein_coding"; exon_id "ENSRNOE00000483598"; exon_version "2";
11	ensembl	CDS	49629848	49630123	0	-	2	gene_id "ENSRNOG00000027992"; gene_version "8"; transcript_id "ENSRNOT00000123090"; transcript_version "1"; exon_number "8"; gene_name "Dscam"; gene_source "ensembl"; gene_biotype "protein_coding"; transcript_name "Dscam-204"; transcript_source "ensembl"; transcript_biotype "protein_coding"; protein_id "ENSRNOP00000105780"; protein_version "1";
11	ENSEMBL114_rn	exon	49629848	49630123	0.306453968413966	-	.	gene_id "ENSRNOG00000027992"; transcript_id "ENSRNOG00000027992_tx_13"; exon_id "11_49629848_49630123_-"; exonnum "8"; txlen "4958";
11	ENSEMBL114_rn	exon	49629848	49630123	0.245683186444874	-	.	gene_id "ENSRNOG00000027992"; transcript_id "ENSRNOG00000027992_tx_14"; exon_id "11_49629848_49630123_-"; exonnum "7"; txlen "2444";
11	ENSEMBL114_rn	exon	49629848	49630123	1.98707953147901	-	.	gene_id "ENSRNOG00000027992"; transcript_id "ENSRNOG00000027992_tx_3"; exon_id "11_49629848_49630123_-"; exonnum "8"; txlen "2787";
11	ensembl	exon	49630868	49631164	0	-	.	gene_id "ENSRNOG00000027992"; gene_version "8"; transcript_id "ENSRNOT00000002215"; transcript_version "9"; exon_number "5"; gene_name "Dscam"; gene_source "ensembl"; gene_biotype "protein_coding"; transcript_name "Dscam-201"; transcript_source "ensembl"; transcript_biotype "protein_coding"; exon_id "ENSRNOE00000478907"; exon_version "1";
11	ensembl	CDS	49630868	49631164	0	-	2	gene_id "ENSRNOG00000027992"; gene_version "8"; transcript_id "ENSRNOT00000002215"; transcript_version "9"; exon_number "5"; gene_name "Dscam"; gene_source "ensembl"; gene_biotype "protein_coding"; transcript_name "Dscam-201"; transcript_source "ensembl"; transcript_biotype "protein_coding"; protein_id "ENSRNOP00000002215"; protein_version "8";
11	ensembl	exon	49630868	49631164	0	-	.	gene_id "ENSRNOG00000027992"; gene_version "8"; transcript_id "ENSRNOT00000094934"; transcript_version "2"; exon_number "7"; gene_name "Dscam"; gene_source "ensembl"; gene_biotype "protein_coding"; transcript_name "Dscam-202"; transcript_source "ensembl"; transcript_biotype "protein_coding"; exon_id "ENSRNOE00000478907"; exon_version "1";
11	ensembl	CDS	49630868	49631164	0	-	2	gene_id "ENSRNOG00000027992"; gene_version "8"; transcript_id "ENSRNOT00000094934"; transcript_version "2"; exon_number "7"; gene_name "Dscam"; gene_source "ensembl"; gene_biotype "protein_coding"; transcript_name "Dscam-202"; transcript_source "ensembl"; transcript_biotype "protein_coding"; protein_id "ENSRNOP00000085284"; protein_version "1";
11	ensembl	exon	49630868	49631164	0	-	.	gene_id "ENSRNOG00000027992"; gene_version "8"; transcript_id "ENSRNOT00000109924"; transcript_version "2"; exon_number "7"; gene_name "Dscam"; gene_source "ensembl"; gene_biotype "protein_coding"; transcript_name "Dscam-203"; transcript_source "ensembl"; transcript_biotype "protein_coding"; exon_id "ENSRNOE00000478907"; exon_version "1"; tag "Ensembl_canonical";
11	ensembl	CDS	49630868	49631164	0	-	2	gene_id "ENSRNOG00000027992"; gene_version "8"; transcript_id "ENSRNOT00000109924"; transcript_version "2"; exon_number "7"; gene_name "Dscam"; gene_source "ensembl"; gene_biotype "protein_coding"; transcript_name "Dscam-203"; transcript_source "ensembl"; transcript_biotype "protein_coding"; protein_id "ENSRNOP00000093940"; protein_version "1"; tag "Ensembl_canonical";
11	ensembl	exon	49630868	49631164	0	-	.	gene_id "ENSRNOG00000027992"; gene_version "8"; transcript_id "ENSRNOT00000123090"; transcript_version "1"; exon_number "7"; gene_name "Dscam"; gene_source "ensembl"; gene_biotype "protein_coding"; transcript_name "Dscam-204"; transcript_source "ensembl"; transcript_biotype "protein_coding"; exon_id "ENSRNOE00000478907"; exon_version "1";
11	ensembl	CDS	49630868	49631164	0	-	2	gene_id "ENSRNOG00000027992"; gene_version "8"; transcript_id "ENSRNOT00000123090"; transcript_version "1"; exon_number "7"; gene_name "Dscam"; gene_source "ensembl"; gene_biotype "protein_coding"; transcript_name "Dscam-204"; transcript_source "ensembl"; transcript_biotype "protein_coding"; protein_id "ENSRNOP00000105780"; protein_version "1";
11	ENSEMBL114_rn	exon	49630868	49631164	0.306453968413966	-	.	gene_id "ENSRNOG00000027992"; transcript_id "ENSRNOG00000027992_tx_13"; exon_id "11_49630868_49631164_-"; exonnum "7"; txlen "4958";
11	ENSEMBL114_rn	exon	49630868	49631164	0.245683186444874	-	.	gene_id "ENSRNOG00000027992"; transcript_id "ENSRNOG00000027992_tx_14"; exon_id "11_49630868_49631164_-"; exonnum "6"; txlen "2444";
11	ENSEMBL114_rn	exon	49630868	49631164	1.98707953147901	-	.	gene_id "ENSRNOG00000027992"; transcript_id "ENSRNOG00000027992_tx_3"; exon_id "11_49630868_49631164_-"; exonnum "7"; txlen "2787";
11	ensembl	exon	49635647	49635922	0	-	.	gene_id "ENSRNOG00000027992"; gene_version "8"; transcript_id "ENSRNOT00000002215"; transcript_version "9"; exon_number "4"; gene_name "Dscam"; gene_source "ensembl"; gene_biotype "protein_coding"; transcript_name "Dscam-201"; transcript_source "ensembl"; transcript_biotype "protein_coding"; exon_id "ENSRNOE00000487975"; exon_version "1";
11	ensembl	CDS	49635647	49635922	0	-	2	gene_id "ENSRNOG00000027992"; gene_version "8"; transcript_id "ENSRNOT00000002215"; transcript_version "9"; exon_number "4"; gene_name "Dscam"; gene_source "ensembl"; gene_biotype "protein_coding"; transcript_name "Dscam-201"; transcript_source "ensembl"; transcript_biotype "protein_coding"; protein_id "ENSRNOP00000002215"; protein_version "8";
11	ensembl	exon	49635647	49635922	0	-	.	gene_id "ENSRNOG00000027992"; gene_version "8"; transcript_id "ENSRNOT00000094934"; transcript_version "2"; exon_number "6"; gene_name "Dscam"; gene_source "ensembl"; gene_biotype "protein_coding"; transcript_name "Dscam-202"; transcript_source "ensembl"; transcript_biotype "protein_coding"; exon_id "ENSRNOE00000487975"; exon_version "1";
11	ensembl	CDS	49635647	49635922	0	-	2	gene_id "ENSRNOG00000027992"; gene_version "8"; transcript_id "ENSRNOT00000094934"; transcript_version "2"; exon_number "6"; gene_name "Dscam"; gene_source "ensembl"; gene_biotype "protein_coding"; transcript_name "Dscam-202"; transcript_source "ensembl"; transcript_biotype "protein_coding"; protein_id "ENSRNOP00000085284"; protein_version "1";
11	ensembl	exon	49635647	49635922	0	-	.	gene_id "ENSRNOG00000027992"; gene_version "8"; transcript_id "ENSRNOT00000109924"; transcript_version "2"; exon_number "6"; gene_name "Dscam"; gene_source "ensembl"; gene_biotype "protein_coding"; transcript_name "Dscam-203"; transcript_source "ensembl"; transcript_biotype "protein_coding"; exon_id "ENSRNOE00000487975"; exon_version "1"; tag "Ensembl_canonical";
11	ensembl	CDS	49635647	49635922	0	-	2	gene_id "ENSRNOG00000027992"; gene_version "8"; transcript_id "ENSRNOT00000109924"; transcript_version "2"; exon_number "6"; gene_name "Dscam"; gene_source "ensembl"; gene_biotype "protein_coding"; transcript_name "Dscam-203"; transcript_source "ensembl"; transcript_biotype "protein_coding"; protein_id "ENSRNOP00000093940"; protein_version "1"; tag "Ensembl_canonical";
11	ensembl	exon	49635647	49635922	0	-	.	gene_id "ENSRNOG00000027992"; gene_version "8"; transcript_id "ENSRNOT00000123090"; transcript_version "1"; exon_number "6"; gene_name "Dscam"; gene_source "ensembl"; gene_biotype "protein_coding"; transcript_name "Dscam-204"; transcript_source "ensembl"; transcript_biotype "protein_coding"; exon_id "ENSRNOE00000487975"; exon_version "1";
11	ensembl	CDS	49635647	49635922	0	-	2	gene_id "ENSRNOG00000027992"; gene_version "8"; transcript_id "ENSRNOT00000123090"; transcript_version "1"; exon_number "6"; gene_name "Dscam"; gene_source "ensembl"; gene_biotype "protein_coding"; transcript_name "Dscam-204"; transcript_source "ensembl"; transcript_biotype "protein_coding"; protein_id "ENSRNOP00000105780"; protein_version "1";
11	ENSEMBL114_rn	exon	49635647	49635922	0.306453968413966	-	.	gene_id "ENSRNOG00000027992"; transcript_id "ENSRNOG00000027992_tx_13"; exon_id "11_49635647_49635922_-"; exonnum "6"; txlen "4958";
11	ENSEMBL114_rn	exon	49635647	49635922	0.245683186444874	-	.	gene_id "ENSRNOG00000027992"; transcript_id "ENSRNOG00000027992_tx_14"; exon_id "11_49635647_49635922_-"; exonnum "5"; txlen "2444";
11	ENSEMBL114_rn	exon	49635647	49635922	1.98707953147901	-	.	gene_id "ENSRNOG00000027992"; transcript_id "ENSRNOG00000027992_tx_3"; exon_id "11_49635647_49635922_-"; exonnum "6"; txlen "2787";
11	ensembl	exon	49639949	49640227	0	-	.	gene_id "ENSRNOG00000027992"; gene_version "8"; transcript_id "ENSRNOT00000002215"; transcript_version "9"; exon_number "3"; gene_name "Dscam"; gene_source "ensembl"; gene_biotype "protein_coding"; transcript_name "Dscam-201"; transcript_source "ensembl"; transcript_biotype "protein_coding"; exon_id "ENSRNOE00000512249"; exon_version "1";
11	ensembl	CDS	49639949	49640227	0	-	2	gene_id "ENSRNOG00000027992"; gene_version "8"; transcript_id "ENSRNOT00000002215"; transcript_version "9"; exon_number "3"; gene_name "Dscam"; gene_source "ensembl"; gene_biotype "protein_coding"; transcript_name "Dscam-201"; transcript_source "ensembl"; transcript_biotype "protein_coding"; protein_id "ENSRNOP00000002215"; protein_version "8";
11	ensembl	exon	49639949	49640227	0	-	.	gene_id "ENSRNOG00000027992"; gene_version "8"; transcript_id "ENSRNOT00000094934"; transcript_version "2"; exon_number "5"; gene_name "Dscam"; gene_source "ensembl"; gene_biotype "protein_coding"; transcript_name "Dscam-202"; transcript_source "ensembl"; transcript_biotype "protein_coding"; exon_id "ENSRNOE00000512249"; exon_version "1";
11	ensembl	CDS	49639949	49640227	0	-	2	gene_id "ENSRNOG00000027992"; gene_version "8"; transcript_id "ENSRNOT00000094934"; transcript_version "2"; exon_number "5"; gene_name "Dscam"; gene_source "ensembl"; gene_biotype "protein_coding"; transcript_name "Dscam-202"; transcript_source "ensembl"; transcript_biotype "protein_coding"; protein_id "ENSRNOP00000085284"; protein_version "1";
11	ensembl	exon	49639949	49640227	0	-	.	gene_id "ENSRNOG00000027992"; gene_version "8"; transcript_id "ENSRNOT00000109924"; transcript_version "2"; exon_number "5"; gene_name "Dscam"; gene_source "ensembl"; gene_biotype "protein_coding"; transcript_name "Dscam-203"; transcript_source "ensembl"; transcript_biotype "protein_coding"; exon_id "ENSRNOE00000512249"; exon_version "1"; tag "Ensembl_canonical";
11	ensembl	CDS	49639949	49640227	0	-	2	gene_id "ENSRNOG00000027992"; gene_version "8"; transcript_id "ENSRNOT00000109924"; transcript_version "2"; exon_number "5"; gene_name "Dscam"; gene_source "ensembl"; gene_biotype "protein_coding"; transcript_name "Dscam-203"; transcript_source "ensembl"; transcript_biotype "protein_coding"; protein_id "ENSRNOP00000093940"; protein_version "1"; tag "Ensembl_canonical";
11	ensembl	exon	49639949	49640227	0	-	.	gene_id "ENSRNOG00000027992"; gene_version "8"; transcript_id "ENSRNOT00000123090"; transcript_version "1"; exon_number "5"; gene_name "Dscam"; gene_source "ensembl"; gene_biotype "protein_coding"; transcript_name "Dscam-204"; transcript_source "ensembl"; transcript_biotype "protein_coding"; exon_id "ENSRNOE00000512249"; exon_version "1";
11	ensembl	CDS	49639949	49640227	0	-	2	gene_id "ENSRNOG00000027992"; gene_version "8"; transcript_id "ENSRNOT00000123090"; transcript_version "1"; exon_number "5"; gene_name "Dscam"; gene_source "ensembl"; gene_biotype "protein_coding"; transcript_name "Dscam-204"; transcript_source "ensembl"; transcript_biotype "protein_coding"; protein_id "ENSRNOP00000105780"; protein_version "1";
11	ENSEMBL114_rn	exon	49639949	49640227	0.306453968413966	-	.	gene_id "ENSRNOG00000027992"; transcript_id "ENSRNOG00000027992_tx_13"; exon_id "11_49639949_49640227_-"; exonnum "5"; txlen "4958";
11	ENSEMBL114_rn	exon	49639949	49640227	0.245683186444874	-	.	gene_id "ENSRNOG00000027992"; transcript_id "ENSRNOG00000027992_tx_14"; exon_id "11_49639949_49640227_-"; exonnum "4"; txlen "2444";
11	ENSEMBL114_rn	exon	49639949	49640227	1.98707953147901	-	.	gene_id "ENSRNOG00000027992"; transcript_id "ENSRNOG00000027992_tx_3"; exon_id "11_49639949_49640227_-"; exonnum "5"; txlen "2787";
11	ensembl	exon	49643369	49643508	0	-	.	gene_id "ENSRNOG00000027992"; gene_version "8"; transcript_id "ENSRNOT00000002215"; transcript_version "9"; exon_number "2"; gene_name "Dscam"; gene_source "ensembl"; gene_biotype "protein_coding"; transcript_name "Dscam-201"; transcript_source "ensembl"; transcript_biotype "protein_coding"; exon_id "ENSRNOE00000660193"; exon_version "1";
11	ensembl	CDS	49643369	49643508	0	-	1	gene_id "ENSRNOG00000027992"; gene_version "8"; transcript_id "ENSRNOT00000002215"; transcript_version "9"; exon_number "2"; gene_name "Dscam"; gene_source "ensembl"; gene_biotype "protein_coding"; transcript_name "Dscam-201"; transcript_source "ensembl"; transcript_biotype "protein_coding"; protein_id "ENSRNOP00000002215"; protein_version "8";
11	ensembl	exon	49643369	49643515	0	-	.	gene_id "ENSRNOG00000027992"; gene_version "8"; transcript_id "ENSRNOT00000094934"; transcript_version "2"; exon_number "4"; gene_name "Dscam"; gene_source "ensembl"; gene_biotype "protein_coding"; transcript_name "Dscam-202"; transcript_source "ensembl"; transcript_biotype "protein_coding"; exon_id "ENSRNOE00000413702"; exon_version "3";
11	ensembl	CDS	49643369	49643515	0	-	2	gene_id "ENSRNOG00000027992"; gene_version "8"; transcript_id "ENSRNOT00000094934"; transcript_version "2"; exon_number "4"; gene_name "Dscam"; gene_source "ensembl"; gene_biotype "protein_coding"; transcript_name "Dscam-202"; transcript_source "ensembl"; transcript_biotype "protein_coding"; protein_id "ENSRNOP00000085284"; protein_version "1";
11	ensembl	exon	49643369	49643515	0	-	.	gene_id "ENSRNOG00000027992"; gene_version "8"; transcript_id "ENSRNOT00000109924"; transcript_version "2"; exon_number "4"; gene_name "Dscam"; gene_source "ensembl"; gene_biotype "protein_coding"; transcript_name "Dscam-203"; transcript_source "ensembl"; transcript_biotype "protein_coding"; exon_id "ENSRNOE00000413702"; exon_version "3"; tag "Ensembl_canonical";
11	ensembl	CDS	49643369	49643515	0	-	2	gene_id "ENSRNOG00000027992"; gene_version "8"; transcript_id "ENSRNOT00000109924"; transcript_version "2"; exon_number "4"; gene_name "Dscam"; gene_source "ensembl"; gene_biotype "protein_coding"; transcript_name "Dscam-203"; transcript_source "ensembl"; transcript_biotype "protein_coding"; protein_id "ENSRNOP00000093940"; protein_version "1"; tag "Ensembl_canonical";
11	ensembl	exon	49643369	49643515	0	-	.	gene_id "ENSRNOG00000027992"; gene_version "8"; transcript_id "ENSRNOT00000123090"; transcript_version "1"; exon_number "4"; gene_name "Dscam"; gene_source "ensembl"; gene_biotype "protein_coding"; transcript_name "Dscam-204"; transcript_source "ensembl"; transcript_biotype "protein_coding"; exon_id "ENSRNOE00000413702"; exon_version "3";
11	ensembl	CDS	49643369	49643515	0	-	2	gene_id "ENSRNOG00000027992"; gene_version "8"; transcript_id "ENSRNOT00000123090"; transcript_version "1"; exon_number "4"; gene_name "Dscam"; gene_source "ensembl"; gene_biotype "protein_coding"; transcript_name "Dscam-204"; transcript_source "ensembl"; transcript_biotype "protein_coding"; protein_id "ENSRNOP00000105780"; protein_version "1";
11	ENSEMBL114_rn	exon	49643369	49643515	0.306453968413966	-	.	gene_id "ENSRNOG00000027992"; transcript_id "ENSRNOG00000027992_tx_13"; exon_id "11_49643369_49643515_-"; exonnum "4"; txlen "4958";
11	ENSEMBL114_rn	exon	49643369	49643515	0.245683186444874	-	.	gene_id "ENSRNOG00000027992"; transcript_id "ENSRNOG00000027992_tx_14"; exon_id "11_49643369_49643515_-"; exonnum "3"; txlen "2444";
11	ENSEMBL114_rn	exon	49643369	49643515	1.98707953147901	-	.	gene_id "ENSRNOG00000027992"; transcript_id "ENSRNOG00000027992_tx_3"; exon_id "11_49643369_49643515_-"; exonnum "4"; txlen "2787";
11	ensembl	exon	49643715	49643716	0	-	.	gene_id "ENSRNOG00000027992"; gene_version "8"; transcript_id "ENSRNOT00000002215"; transcript_version "9"; exon_number "1"; gene_name "Dscam"; gene_source "ensembl"; gene_biotype "protein_coding"; transcript_name "Dscam-201"; transcript_source "ensembl"; transcript_biotype "protein_coding"; exon_id "ENSRNOE00000768414"; exon_version "1";
11	ensembl	CDS	49643715	49643716	0	-	0	gene_id "ENSRNOG00000027992"; gene_version "8"; transcript_id "ENSRNOT00000002215"; transcript_version "9"; exon_number "1"; gene_name "Dscam"; gene_source "ensembl"; gene_biotype "protein_coding"; transcript_name "Dscam-201"; transcript_source "ensembl"; transcript_biotype "protein_coding"; protein_id "ENSRNOP00000002215"; protein_version "8";
11	sraer114_es	exon	49797349	49798515	0.47373123529363	-	.	gene_id "ENSRNOG00000027992"; transcript_id "ENSRNOG00000027992_tx_8"; exon_id "11_49797349_49798515_-"; exonnum "3"; txlen "1531";
11	sraer114_es	exon	49797349	49798515	0.47373123529363	-	.	gene_id "ENSRNOG00000027992"; transcript_id "ENSRNOG00000027992_tx_9"; exon_id "11_49797349_49798515_-"; exonnum "3"; txlen "1497";
11	sraer114_es	exon	49824464	49824722	0.752301297277672	-	.	gene_id "ENSRNOG00000027992"; transcript_id "ENSRNOG00000027992_tx_4"; exon_id "11_49824464_49824722_-"; exonnum "3"; txlen "847";
11	sraer114_mid	exon	49829928	49830339	0.752301297277672	-	.	gene_id "ENSRNOG00000027992"; transcript_id "ENSRNOG00000027992_tx_4"; exon_id "11_49829928_49830339_-"; exonnum "2"; txlen "847";
11	sraer114_ss	exon	49831571	49831746	0.752301297277672	-	.	gene_id "ENSRNOG00000027992"; transcript_id "ENSRNOG00000027992_tx_4"; exon_id "11_49831571_49831746_-"; exonnum "1"; txlen "847";
11	ensembl	exon	49845564	49845710	0	-	.	gene_id "ENSRNOG00000027992"; gene_version "8"; transcript_id "ENSRNOT00000094934"; transcript_version "2"; exon_number "3"; gene_name "Dscam"; gene_source "ensembl"; gene_biotype "protein_coding"; transcript_name "Dscam-202"; transcript_source "ensembl"; transcript_biotype "protein_coding"; exon_id "ENSRNOE00000583879"; exon_version "1";
11	ensembl	CDS	49845564	49845710	0	-	2	gene_id "ENSRNOG00000027992"; gene_version "8"; transcript_id "ENSRNOT00000094934"; transcript_version "2"; exon_number "3"; gene_name "Dscam"; gene_source "ensembl"; gene_biotype "protein_coding"; transcript_name "Dscam-202"; transcript_source "ensembl"; transcript_biotype "protein_coding"; protein_id "ENSRNOP00000085284"; protein_version "1";
11	ensembl	exon	49845564	49845710	0	-	.	gene_id "ENSRNOG00000027992"; gene_version "8"; transcript_id "ENSRNOT00000109924"; transcript_version "2"; exon_number "3"; gene_name "Dscam"; gene_source "ensembl"; gene_biotype "protein_coding"; transcript_name "Dscam-203"; transcript_source "ensembl"; transcript_biotype "protein_coding"; exon_id "ENSRNOE00000583879"; exon_version "1"; tag "Ensembl_canonical";
11	ensembl	CDS	49845564	49845710	0	-	2	gene_id "ENSRNOG00000027992"; gene_version "8"; transcript_id "ENSRNOT00000109924"; transcript_version "2"; exon_number "3"; gene_name "Dscam"; gene_source "ensembl"; gene_biotype "protein_coding"; transcript_name "Dscam-203"; transcript_source "ensembl"; transcript_biotype "protein_coding"; protein_id "ENSRNOP00000093940"; protein_version "1"; tag "Ensembl_canonical";
11	ensembl	exon	49845564	49845710	0	-	.	gene_id "ENSRNOG00000027992"; gene_version "8"; transcript_id "ENSRNOT00000123090"; transcript_version "1"; exon_number "3"; gene_name "Dscam"; gene_source "ensembl"; gene_biotype "protein_coding"; transcript_name "Dscam-204"; transcript_source "ensembl"; transcript_biotype "protein_coding"; exon_id "ENSRNOE00000583879"; exon_version "1";
11	ensembl	CDS	49845564	49845710	0	-	2	gene_id "ENSRNOG00000027992"; gene_version "8"; transcript_id "ENSRNOT00000123090"; transcript_version "1"; exon_number "3"; gene_name "Dscam"; gene_source "ensembl"; gene_biotype "protein_coding"; transcript_name "Dscam-204"; transcript_source "ensembl"; transcript_biotype "protein_coding"; protein_id "ENSRNOP00000105780"; protein_version "1";
11	ENSEMBL114_rn	exon	49845564	49845710	0.306453968413966	-	.	gene_id "ENSRNOG00000027992"; transcript_id "ENSRNOG00000027992_tx_13"; exon_id "11_49845564_49845710_-"; exonnum "3"; txlen "4958";
11	ENSEMBL114_rn	exon	49845564	49845710	0.245683186444874	-	.	gene_id "ENSRNOG00000027992"; transcript_id "ENSRNOG00000027992_tx_14"; exon_id "11_49845564_49845710_-"; exonnum "2"; txlen "2444";
11	ENSEMBL114_rn	exon	49845564	49845710	1.98707953147901	-	.	gene_id "ENSRNOG00000027992"; transcript_id "ENSRNOG00000027992_tx_3"; exon_id "11_49845564_49845710_-"; exonnum "3"; txlen "2787";
11	ENSEMBL114_rn	exon	49845564	49845710	0.47373123529363	-	.	gene_id "ENSRNOG00000027992"; transcript_id "ENSRNOG00000027992_tx_8"; exon_id "11_49845564_49845710_-"; exonnum "2"; txlen "1531";
11	ENSEMBL114_rn	exon	49845564	49845710	0.47373123529363	-	.	gene_id "ENSRNOG00000027992"; transcript_id "ENSRNOG00000027992_tx_9"; exon_id "11_49845564_49845710_-"; exonnum "2"; txlen "1497";
11	sraer114_es	exon	49847494	49847887	0.0484744280164599	-	.	gene_id "sraer114_gene_49285"; transcript_id "sraer114_gene_49285_tx_1"; exon_id "11_49847494_49847887_-"; exonnum "2"; txlen "745";
11	sraer114_ss	exon	49847916	49848266	0.0484744280164599	-	.	gene_id "sraer114_gene_49285"; transcript_id "sraer114_gene_49285_tx_1"; exon_id "11_49847916_49848266_-"; exonnum "1"; txlen "745";
11	sraer114_ss	exon	49848098	49848280	0.47373123529363	-	.	gene_id "ENSRNOG00000027992"; transcript_id "ENSRNOG00000027992_tx_9"; exon_id "11_49848098_49848280_-"; exonnum "1"; txlen "1497";
11	sraer114_ss	exon	49848827	49849043	0.245683186444874	-	.	gene_id "ENSRNOG00000027992"; transcript_id "ENSRNOG00000027992_tx_14"; exon_id "11_49848827_49849043_-"; exonnum "1"; txlen "2444";
11	sraer114_ss	exon	49848827	49849043	0.47373123529363	-	.	gene_id "ENSRNOG00000027992"; transcript_id "ENSRNOG00000027992_tx_8"; exon_id "11_49848827_49849043_-"; exonnum "1"; txlen "1531";
11	ensembl	exon	49860803	49861120	0	-	.	gene_id "ENSRNOG00000027992"; gene_version "8"; transcript_id "ENSRNOT00000094934"; transcript_version "2"; exon_number "2"; gene_name "Dscam"; gene_source "ensembl"; gene_biotype "protein_coding"; transcript_name "Dscam-202"; transcript_source "ensembl"; transcript_biotype "protein_coding"; exon_id "ENSRNOE00000550639"; exon_version "1";
11	ensembl	CDS	49860803	49861120	0	-	2	gene_id "ENSRNOG00000027992"; gene_version "8"; transcript_id "ENSRNOT00000094934"; transcript_version "2"; exon_number "2"; gene_name "Dscam"; gene_source "ensembl"; gene_biotype "protein_coding"; transcript_name "Dscam-202"; transcript_source "ensembl"; transcript_biotype "protein_coding"; protein_id "ENSRNOP00000085284"; protein_version "1";
11	ensembl	exon	49860803	49861120	0	-	.	gene_id "ENSRNOG00000027992"; gene_version "8"; transcript_id "ENSRNOT00000109924"; transcript_version "2"; exon_number "2"; gene_name "Dscam"; gene_source "ensembl"; gene_biotype "protein_coding"; transcript_name "Dscam-203"; transcript_source "ensembl"; transcript_biotype "protein_coding"; exon_id "ENSRNOE00000550639"; exon_version "1"; tag "Ensembl_canonical";
11	ensembl	CDS	49860803	49861120	0	-	2	gene_id "ENSRNOG00000027992"; gene_version "8"; transcript_id "ENSRNOT00000109924"; transcript_version "2"; exon_number "2"; gene_name "Dscam"; gene_source "ensembl"; gene_biotype "protein_coding"; transcript_name "Dscam-203"; transcript_source "ensembl"; transcript_biotype "protein_coding"; protein_id "ENSRNOP00000093940"; protein_version "1"; tag "Ensembl_canonical";
11	ensembl	exon	49860803	49861120	0	-	.	gene_id "ENSRNOG00000027992"; gene_version "8"; transcript_id "ENSRNOT00000123090"; transcript_version "1"; exon_number "2"; gene_name "Dscam"; gene_source "ensembl"; gene_biotype "protein_coding"; transcript_name "Dscam-204"; transcript_source "ensembl"; transcript_biotype "protein_coding"; exon_id "ENSRNOE00000550639"; exon_version "1";
11	ensembl	CDS	49860803	49861120	0	-	2	gene_id "ENSRNOG00000027992"; gene_version "8"; transcript_id "ENSRNOT00000123090"; transcript_version "1"; exon_number "2"; gene_name "Dscam"; gene_source "ensembl"; gene_biotype "protein_coding"; transcript_name "Dscam-204"; transcript_source "ensembl"; transcript_biotype "protein_coding"; protein_id "ENSRNOP00000105780"; protein_version "1";
11	ENSEMBL114_rn	exon	49860803	49861120	0.306453968413966	-	.	gene_id "ENSRNOG00000027992"; transcript_id "ENSRNOG00000027992_tx_13"; exon_id "11_49860803_49861120_-"; exonnum "2"; txlen "4958";
11	ENSEMBL114_rn	exon	49860803	49861120	1.98707953147901	-	.	gene_id "ENSRNOG00000027992"; transcript_id "ENSRNOG00000027992_tx_3"; exon_id "11_49860803_49861120_-"; exonnum "2"; txlen "2787";
11	ensembl	CDS	49975997	49976039	0	-	0	gene_id "ENSRNOG00000027992"; gene_version "8"; transcript_id "ENSRNOT00000094934"; transcript_version "2"; exon_number "1"; gene_name "Dscam"; gene_source "ensembl"; gene_biotype "protein_coding"; transcript_name "Dscam-202"; transcript_source "ensembl"; transcript_biotype "protein_coding"; protein_id "ENSRNOP00000085284"; protein_version "1";
11	ensembl	CDS	49975997	49976039	0	-	0	gene_id "ENSRNOG00000027992"; gene_version "8"; transcript_id "ENSRNOT00000109924"; transcript_version "2"; exon_number "1"; gene_name "Dscam"; gene_source "ensembl"; gene_biotype "protein_coding"; transcript_name "Dscam-203"; transcript_source "ensembl"; transcript_biotype "protein_coding"; protein_id "ENSRNOP00000093940"; protein_version "1"; tag "Ensembl_canonical";
11	ensembl	CDS	49975997	49976039	0	-	0	gene_id "ENSRNOG00000027992"; gene_version "8"; transcript_id "ENSRNOT00000123090"; transcript_version "1"; exon_number "1"; gene_name "Dscam"; gene_source "ensembl"; gene_biotype "protein_coding"; transcript_name "Dscam-204"; transcript_source "ensembl"; transcript_biotype "protein_coding"; protein_id "ENSRNOP00000105780"; protein_version "1";
11	ensembl	exon	49975997	49976238	0	-	.	gene_id "ENSRNOG00000027992"; gene_version "8"; transcript_id "ENSRNOT00000094934"; transcript_version "2"; exon_number "1"; gene_name "Dscam"; gene_source "ensembl"; gene_biotype "protein_coding"; transcript_name "Dscam-202"; transcript_source "ensembl"; transcript_biotype "protein_coding"; exon_id "ENSRNOE00000770666"; exon_version "1";
11	ensembl	exon	49975997	49976238	0	-	.	gene_id "ENSRNOG00000027992"; gene_version "8"; transcript_id "ENSRNOT00000109924"; transcript_version "2"; exon_number "1"; gene_name "Dscam"; gene_source "ensembl"; gene_biotype "protein_coding"; transcript_name "Dscam-203"; transcript_source "ensembl"; transcript_biotype "protein_coding"; exon_id "ENSRNOE00000770666"; exon_version "1"; tag "Ensembl_canonical";
11	ensembl	exon	49975997	49976238	0	-	.	gene_id "ENSRNOG00000027992"; gene_version "8"; transcript_id "ENSRNOT00000123090"; transcript_version "1"; exon_number "1"; gene_name "Dscam"; gene_source "ensembl"; gene_biotype "protein_coding"; transcript_name "Dscam-204"; transcript_source "ensembl"; transcript_biotype "protein_coding"; exon_id "ENSRNOE00000770666"; exon_version "1";
11	ENSEMBL114_rn	exon	49975997	49976238	0.306453968413966	-	.	gene_id "ENSRNOG00000027992"; transcript_id "ENSRNOG00000027992_tx_13"; exon_id "11_49975997_49976238_-"; exonnum "1"; txlen "4958";
11	ENSEMBL114_rn	exon	49975997	49976238	1.98707953147901	-	.	gene_id "ENSRNOG00000027992"; transcript_id "ENSRNOG00000027992_tx_3"; exon_id "11_49975997_49976238_-"; exonnum "1"; txlen "2787";
11	ensembl	start_codon	49976037	49976039	0	-	0	gene_id "ENSRNOG00000027992"; gene_version "8"; transcript_id "ENSRNOT00000094934"; transcript_version "2"; exon_number "1"; gene_name "Dscam"; gene_source "ensembl"; gene_biotype "protein_coding"; transcript_name "Dscam-202"; transcript_source "ensembl"; transcript_biotype "protein_coding";
11	ensembl	start_codon	49976037	49976039	0	-	0	gene_id "ENSRNOG00000027992"; gene_version "8"; transcript_id "ENSRNOT00000109924"; transcript_version "2"; exon_number "1"; gene_name "Dscam"; gene_source "ensembl"; gene_biotype "protein_coding"; transcript_name "Dscam-203"; transcript_source "ensembl"; transcript_biotype "protein_coding"; tag "Ensembl_canonical";
11	ensembl	start_codon	49976037	49976039	0	-	0	gene_id "ENSRNOG00000027992"; gene_version "8"; transcript_id "ENSRNOT00000123090"; transcript_version "1"; exon_number "1"; gene_name "Dscam"; gene_source "ensembl"; gene_biotype "protein_coding"; transcript_name "Dscam-204"; transcript_source "ensembl"; transcript_biotype "protein_coding";
11	ensembl	five_prime_utr	49976040	49976238	0	-	.	gene_id "ENSRNOG00000027992"; gene_version "8"; transcript_id "ENSRNOT00000094934"; transcript_version "2"; gene_name "Dscam"; gene_source "ensembl"; gene_biotype "protein_coding"; transcript_name "Dscam-202"; transcript_source "ensembl"; transcript_biotype "protein_coding";
11	ensembl	five_prime_utr	49976040	49976238	0	-	.	gene_id "ENSRNOG00000027992"; gene_version "8"; transcript_id "ENSRNOT00000109924"; transcript_version "2"; gene_name "Dscam"; gene_source "ensembl"; gene_biotype "protein_coding"; transcript_name "Dscam-203"; transcript_source "ensembl"; transcript_biotype "protein_coding"; tag "Ensembl_canonical";
11	ensembl	five_prime_utr	49976040	49976238	0	-	.	gene_id "ENSRNOG00000027992"; gene_version "8"; transcript_id "ENSRNOT00000123090"; transcript_version "1"; gene_name "Dscam"; gene_source "ensembl"; gene_biotype "protein_coding"; transcript_name "Dscam-204"; transcript_source "ensembl"; transcript_biotype "protein_coding";
11	sraer114_es	exon	50022026	50022393	12.0880379213714	-	.	gene_id "sraer114_gene_43369"; transcript_id "sraer114_gene_43369_tx_1"; exon_id "11_50022026_50022393_-"; exonnum "3"; txlen "677";
11	sraer114_es	exon	50022026	50022393	0.0126995375830136	-	.	gene_id "sraer114_gene_43369"; transcript_id "sraer114_gene_43369_tx_10"; exon_id "11_50022026_50022393_-"; exonnum "5"; txlen "1187";
11	sraer114_es	exon	50022026	50022393	1.69405074876869	-	.	gene_id "sraer114_gene_43369"; transcript_id "sraer114_gene_43369_tx_2"; exon_id "11_50022026_50022393_-"; exonnum "2"; txlen "508";
11	sraer114_es	exon	50022026	50022393	1.2886619884935	-	.	gene_id "sraer114_gene_43369"; transcript_id "sraer114_gene_43369_tx_3"; exon_id "11_50022026_50022393_-"; exonnum "4"; txlen "777";
11	sraer114_mid	exon	50023292	50023652	0.0126995375830136	-	.	gene_id "sraer114_gene_43369"; transcript_id "sraer114_gene_43369_tx_10"; exon_id "11_50023292_50023652_-"; exonnum "4"; txlen "1187";
11	sraer114_mid	exon	50023907	50024006	0.0126995375830136	-	.	gene_id "sraer114_gene_43369"; transcript_id "sraer114_gene_43369_tx_10"; exon_id "11_50023907_50024006_-"; exonnum "3"; txlen "1187";
11	sraer114_mid	exon	50023907	50024006	1.2886619884935	-	.	gene_id "sraer114_gene_43369"; transcript_id "sraer114_gene_43369_tx_3"; exon_id "11_50023907_50024006_-"; exonnum "3"; txlen "777";
11	sraer114_mid	exon	50031050	50031218	12.0880379213714	-	.	gene_id "sraer114_gene_43369"; transcript_id "sraer114_gene_43369_tx_1"; exon_id "11_50031050_50031218_-"; exonnum "2"; txlen "677";
11	sraer114_mid	exon	50031050	50031218	0.0126995375830136	-	.	gene_id "sraer114_gene_43369"; transcript_id "sraer114_gene_43369_tx_10"; exon_id "11_50031050_50031218_-"; exonnum "2"; txlen "1187";
11	sraer114_mid	exon	50031050	50031218	1.2886619884935	-	.	gene_id "sraer114_gene_43369"; transcript_id "sraer114_gene_43369_tx_3"; exon_id "11_50031050_50031218_-"; exonnum "2"; txlen "777";
11	sraer114_ss	exon	50056418	50056557	12.0880379213714	-	.	gene_id "sraer114_gene_43369"; transcript_id "sraer114_gene_43369_tx_1"; exon_id "11_50056418_50056557_-"; exonnum "1"; txlen "677";
11	sraer114_ss	exon	50056418	50056557	1.69405074876869	-	.	gene_id "sraer114_gene_43369"; transcript_id "sraer114_gene_43369_tx_2"; exon_id "11_50056418_50056557_-"; exonnum "1"; txlen "508";
11	sraer114_ss	exon	50056418	50056557	1.2886619884935	-	.	gene_id "sraer114_gene_43369"; transcript_id "sraer114_gene_43369_tx_3"; exon_id "11_50056418_50056557_-"; exonnum "1"; txlen "777";
11	sraer114_ss	exon	50062326	50062514	0.0126995375830136	-	.	gene_id "sraer114_gene_43369"; transcript_id "sraer114_gene_43369_tx_10"; exon_id "11_50062326_50062514_-"; exonnum "1"; txlen "1187";
11	sraer114_es	exon	50092625	50093129	0.387714006925271	-	.	gene_id "sraer114_gene_43369"; transcript_id "sraer114_gene_43369_tx_4"; exon_id "11_50092625_50093129_-"; exonnum "3"; txlen "756";
11	sraer114_es	exon	50092625	50093129	0.339354917040551	-	.	gene_id "sraer114_gene_43369"; transcript_id "sraer114_gene_43369_tx_5"; exon_id "11_50092625_50093129_-"; exonnum "4"; txlen "864";
11	sraer114_es	exon	50092625	50093129	0.312662386451474	-	.	gene_id "sraer114_gene_43369"; transcript_id "sraer114_gene_43369_tx_6"; exon_id "11_50092625_50093129_-"; exonnum "2"; txlen "591";
11	sraer114_es	exon	50092625	50093129	0.174375855525958	-	.	gene_id "sraer114_gene_43369"; transcript_id "sraer114_gene_43369_tx_7"; exon_id "11_50092625_50093129_-"; exonnum "4"; txlen "913";
11	sraer114_es	exon	50092625	50093129	0.174375855525958	-	.	gene_id "sraer114_gene_43369"; transcript_id "sraer114_gene_43369_tx_8"; exon_id "11_50092625_50093129_-"; exonnum "5"; txlen "1021";
11	sraer114_es	exon	50092625	50093129	0.132848396108264	-	.	gene_id "sraer114_gene_43369"; transcript_id "sraer114_gene_43369_tx_9"; exon_id "11_50092625_50093129_-"; exonnum "3"; txlen "748";
11	sraer114_mid	exon	50096203	50096359	0.174375855525958	-	.	gene_id "sraer114_gene_43369"; transcript_id "sraer114_gene_43369_tx_7"; exon_id "11_50096203_50096359_-"; exonnum "3"; txlen "913";
11	sraer114_mid	exon	50096203	50096359	0.174375855525958	-	.	gene_id "sraer114_gene_43369"; transcript_id "sraer114_gene_43369_tx_8"; exon_id "11_50096203_50096359_-"; exonnum "4"; txlen "1021";
11	sraer114_mid	exon	50096203	50096359	0.132848396108264	-	.	gene_id "sraer114_gene_43369"; transcript_id "sraer114_gene_43369_tx_9"; exon_id "11_50096203_50096359_-"; exonnum "2"; txlen "748";
11	sraer114_mid	exon	50104462	50104626	0.387714006925271	-	.	gene_id "sraer114_gene_43369"; transcript_id "sraer114_gene_43369_tx_4"; exon_id "11_50104462_50104626_-"; exonnum "2"; txlen "756";
11	sraer114_mid	exon	50104462	50104626	0.339354917040551	-	.	gene_id "sraer114_gene_43369"; transcript_id "sraer114_gene_43369_tx_5"; exon_id "11_50104462_50104626_-"; exonnum "3"; txlen "864";
11	sraer114_mid	exon	50104462	50104626	0.174375855525958	-	.	gene_id "sraer114_gene_43369"; transcript_id "sraer114_gene_43369_tx_7"; exon_id "11_50104462_50104626_-"; exonnum "2"; txlen "913";
11	sraer114_mid	exon	50104462	50104626	0.174375855525958	-	.	gene_id "sraer114_gene_43369"; transcript_id "sraer114_gene_43369_tx_8"; exon_id "11_50104462_50104626_-"; exonnum "3"; txlen "1021";
11	sraer114_mid	exon	50110376	50110483	0.339354917040551	-	.	gene_id "sraer114_gene_43369"; transcript_id "sraer114_gene_43369_tx_5"; exon_id "11_50110376_50110483_-"; exonnum "2"; txlen "864";
11	sraer114_mid	exon	50110376	50110483	0.174375855525958	-	.	gene_id "sraer114_gene_43369"; transcript_id "sraer114_gene_43369_tx_8"; exon_id "11_50110376_50110483_-"; exonnum "2"; txlen "1021";
11	sraer114_ss	exon	50146117	50146202	0.387714006925271	-	.	gene_id "sraer114_gene_43369"; transcript_id "sraer114_gene_43369_tx_4"; exon_id "11_50146117_50146202_-"; exonnum "1"; txlen "756";
11	sraer114_ss	exon	50146117	50146202	0.339354917040551	-	.	gene_id "sraer114_gene_43369"; transcript_id "sraer114_gene_43369_tx_5"; exon_id "11_50146117_50146202_-"; exonnum "1"; txlen "864";
11	sraer114_ss	exon	50146117	50146202	0.312662386451474	-	.	gene_id "sraer114_gene_43369"; transcript_id "sraer114_gene_43369_tx_6"; exon_id "11_50146117_50146202_-"; exonnum "1"; txlen "591";
11	sraer114_ss	exon	50146117	50146202	0.174375855525958	-	.	gene_id "sraer114_gene_43369"; transcript_id "sraer114_gene_43369_tx_7"; exon_id "11_50146117_50146202_-"; exonnum "1"; txlen "913";
11	sraer114_ss	exon	50146117	50146202	0.174375855525958	-	.	gene_id "sraer114_gene_43369"; transcript_id "sraer114_gene_43369_tx_8"; exon_id "11_50146117_50146202_-"; exonnum "1"; txlen "1021";
11	sraer114_ss	exon	50146117	50146202	0.132848396108264	-	.	gene_id "sraer114_gene_43369"; transcript_id "sraer114_gene_43369_tx_9"; exon_id "11_50146117_50146202_-"; exonnum "1"; txlen "748";
11	sraer114_es	exon	50191664	50192210	0.0411772885267412	-	.	gene_id "sraer114_gene_64586"; transcript_id "sraer114_gene_64586_tx_1"; exon_id "11_50191664_50192210_-"; exonnum "2"; txlen "691";
11	sraer114_ss	exon	50192892	50193035	0.0411772885267412	-	.	gene_id "sraer114_gene_64586"; transcript_id "sraer114_gene_64586_tx_1"; exon_id "11_50192892_50193035_-"; exonnum "1"; txlen "691";
11	ensembl	three_prime_utr	50269057	50270097	0	-	.	gene_id "ENSRNOG00000001959"; gene_version "9"; transcript_id "ENSRNOT00000039876"; transcript_version "7"; gene_name "Mx1"; gene_source "ensembl"; gene_biotype "protein_coding"; transcript_name "Mx1-202"; transcript_source "ensembl"; transcript_biotype "protein_coding"; tag "Ensembl_canonical";
11	ensembl	three_prime_utr	50269057	50270097	0	-	.	gene_id "ENSRNOG00000001959"; gene_version "9"; transcript_id "ENSRNOT00000094076"; transcript_version "2"; gene_name "Mx1"; gene_source "ensembl"; gene_biotype "protein_coding"; transcript_name "Mx1-203"; transcript_source "ensembl"; transcript_biotype "protein_coding";
11	ensembl	three_prime_utr	50269057	50270097	0	-	.	gene_id "ENSRNOG00000001959"; gene_version "9"; transcript_id "ENSRNOT00000122776"; transcript_version "1"; gene_name "Mx1"; gene_source "ensembl"; gene_biotype "protein_coding"; transcript_name "Mx1-205"; transcript_source "ensembl"; transcript_biotype "protein_coding";
11	ensembl	three_prime_utr	50269057	50270097	0	-	.	gene_id "ENSRNOG00000001959"; gene_version "9"; transcript_id "ENSRNOT00000134006"; transcript_version "1"; gene_name "Mx1"; gene_source "ensembl"; gene_biotype "protein_coding"; transcript_name "Mx1-206"; transcript_source "ensembl"; transcript_biotype "protein_coding";
11	ensembl	three_prime_utr	50269057	50270097	0	-	.	gene_id "ENSRNOG00000001959"; gene_version "9"; transcript_id "ENSRNOT00000115496"; transcript_version "2"; gene_name "Mx1"; gene_source "ensembl"; gene_biotype "protein_coding"; transcript_name "Mx1-204"; transcript_source "ensembl"; transcript_biotype "protein_coding";
11	ensembl	exon	50269057	50270328	0	-	.	gene_id "ENSRNOG00000001959"; gene_version "9"; transcript_id "ENSRNOT00000039876"; transcript_version "7"; exon_number "14"; gene_name "Mx1"; gene_source "ensembl"; gene_biotype "protein_coding"; transcript_name "Mx1-202"; transcript_source "ensembl"; transcript_biotype "protein_coding"; exon_id "ENSRNOE00000294678"; exon_version "5"; tag "Ensembl_canonical";
11	ensembl	exon	50269057	50270328	0	-	.	gene_id "ENSRNOG00000001959"; gene_version "9"; transcript_id "ENSRNOT00000094076"; transcript_version "2"; exon_number "13"; gene_name "Mx1"; gene_source "ensembl"; gene_biotype "protein_coding"; transcript_name "Mx1-203"; transcript_source "ensembl"; transcript_biotype "protein_coding"; exon_id "ENSRNOE00000294678"; exon_version "5";
11	ensembl	exon	50269057	50270328	0	-	.	gene_id "ENSRNOG00000001959"; gene_version "9"; transcript_id "ENSRNOT00000122776"; transcript_version "1"; exon_number "13"; gene_name "Mx1"; gene_source "ensembl"; gene_biotype "protein_coding"; transcript_name "Mx1-205"; transcript_source "ensembl"; transcript_biotype "protein_coding"; exon_id "ENSRNOE00000294678"; exon_version "5";
11	ensembl	exon	50269057	50270328	0	-	.	gene_id "ENSRNOG00000001959"; gene_version "9"; transcript_id "ENSRNOT00000134006"; transcript_version "1"; exon_number "9"; gene_name "Mx1"; gene_source "ensembl"; gene_biotype "protein_coding"; transcript_name "Mx1-206"; transcript_source "ensembl"; transcript_biotype "protein_coding"; exon_id "ENSRNOE00000294678"; exon_version "5";
11	ensembl	exon	50269057	50270328	0	-	.	gene_id "ENSRNOG00000001959"; gene_version "9"; transcript_id "ENSRNOT00000115496"; transcript_version "2"; exon_number "7"; gene_name "Mx1"; gene_source "ensembl"; gene_biotype "protein_coding"; transcript_name "Mx1-204"; transcript_source "ensembl"; transcript_biotype "protein_coding"; exon_id "ENSRNOE00000294678"; exon_version "5";
11	ENSEMBL114_rn	exon	50269057	50270328	29.744123546954	-	.	gene_id "ENSRNOG00000001959"; transcript_id "ENSRNOG00000001959_tx_1"; exon_id "11_50269057_50270328_-"; exonnum "15"; txlen "3240";
11	ENSEMBL114_rn	exon	50269057	50270328	1.35940449036066	-	.	gene_id "ENSRNOG00000001959"; transcript_id "ENSRNOG00000001959_tx_10"; exon_id "11_50269057_50270328_-"; exonnum "15"; txlen "3406";
11	ENSEMBL114_rn	exon	50269057	50270328	1.24665320051614	-	.	gene_id "ENSRNOG00000001959"; transcript_id "ENSRNOG00000001959_tx_11"; exon_id "11_50269057_50270328_-"; exonnum "14"; txlen "3226";
11	ENSEMBL114_rn	exon	50269057	50270328	16.5958830595271	-	.	gene_id "ENSRNOG00000001959"; transcript_id "ENSRNOG00000001959_tx_2"; exon_id "11_50269057_50270328_-"; exonnum "15"; txlen "3297";
11	ENSEMBL114_rn	exon	50269057	50270328	8.85753124601897	-	.	gene_id "ENSRNOG00000001959"; transcript_id "ENSRNOG00000001959_tx_3"; exon_id "11_50269057_50270328_-"; exonnum "15"; txlen "3306";
11	ENSEMBL114_rn	exon	50269057	50270328	7.98622289746988	-	.	gene_id "ENSRNOG00000001959"; transcript_id "ENSRNOG00000001959_tx_4"; exon_id "11_50269057_50270328_-"; exonnum "15"; txlen "3363";
11	ENSEMBL114_rn	exon	50269057	50270328	2.23487189393511	-	.	gene_id "ENSRNOG00000001959"; transcript_id "ENSRNOG00000001959_tx_5"; exon_id "11_50269057_50270328_-"; exonnum "14"; txlen "3169";
11	ENSEMBL114_rn	exon	50269057	50270328	2.20827640102237	-	.	gene_id "ENSRNOG00000001959"; transcript_id "ENSRNOG00000001959_tx_6"; exon_id "11_50269057_50270328_-"; exonnum "15"; txlen "3349";
11	ENSEMBL114_rn	exon	50269057	50270328	2.14611002390124	-	.	gene_id "ENSRNOG00000001959"; transcript_id "ENSRNOG00000001959_tx_7"; exon_id "11_50269057_50270328_-"; exonnum "15"; txlen "3659";
11	ENSEMBL114_rn	exon	50269057	50270328	1.79357616358022	-	.	gene_id "ENSRNOG00000001959"; transcript_id "ENSRNOG00000001959_tx_8"; exon_id "11_50269057_50270328_-"; exonnum "13"; txlen "3105";
11	ENSEMBL114_rn	exon	50269057	50270328	1.43567806440037	-	.	gene_id "ENSRNOG00000001959"; transcript_id "ENSRNOG00000001959_tx_9"; exon_id "11_50269057_50270328_-"; exonnum "15"; txlen "3616";
11	ensembl	gene	50269057	50292904	0	-	.	gene_id "ENSRNOG00000001959"; gene_version "9"; gene_name "Mx1"; gene_source "ensembl"; gene_biotype "protein_coding";
11	ensembl	transcript	50269057	50292904	0	-	.	gene_id "ENSRNOG00000001959"; gene_version "9"; transcript_id "ENSRNOT00000039876"; transcript_version "7"; gene_name "Mx1"; gene_source "ensembl"; gene_biotype "protein_coding"; transcript_name "Mx1-202"; transcript_source "ensembl"; transcript_biotype "protein_coding"; tag "Ensembl_canonical";
11	ensembl	transcript	50269057	50292904	0	-	.	gene_id "ENSRNOG00000001959"; gene_version "9"; transcript_id "ENSRNOT00000094076"; transcript_version "2"; gene_name "Mx1"; gene_source "ensembl"; gene_biotype "protein_coding"; transcript_name "Mx1-203"; transcript_source "ensembl"; transcript_biotype "protein_coding";
11	ensembl	transcript	50269057	50292904	0	-	.	gene_id "ENSRNOG00000001959"; gene_version "9"; transcript_id "ENSRNOT00000122776"; transcript_version "1"; gene_name "Mx1"; gene_source "ensembl"; gene_biotype "protein_coding"; transcript_name "Mx1-205"; transcript_source "ensembl"; transcript_biotype "protein_coding";
11	ensembl	transcript	50269057	50292904	0	-	.	gene_id "ENSRNOG00000001959"; gene_version "9"; transcript_id "ENSRNOT00000134006"; transcript_version "1"; gene_name "Mx1"; gene_source "ensembl"; gene_biotype "protein_coding"; transcript_name "Mx1-206"; transcript_source "ensembl"; transcript_biotype "protein_coding";
11	ensembl	transcript	50269057	50292904	0	-	.	gene_id "ENSRNOG00000001959"; gene_version "9"; transcript_id "ENSRNOT00000115496"; transcript_version "2"; gene_name "Mx1"; gene_source "ensembl"; gene_biotype "protein_coding"; transcript_name "Mx1-204"; transcript_source "ensembl"; transcript_biotype "protein_coding";
11	ensembl	stop_codon	50270098	50270100	0	-	0	gene_id "ENSRNOG00000001959"; gene_version "9"; transcript_id "ENSRNOT00000039876"; transcript_version "7"; exon_number "14"; gene_name "Mx1"; gene_source "ensembl"; gene_biotype "protein_coding"; transcript_name "Mx1-202"; transcript_source "ensembl"; transcript_biotype "protein_coding"; tag "Ensembl_canonical";
11	ensembl	stop_codon	50270098	50270100	0	-	0	gene_id "ENSRNOG00000001959"; gene_version "9"; transcript_id "ENSRNOT00000094076"; transcript_version "2"; exon_number "13"; gene_name "Mx1"; gene_source "ensembl"; gene_biotype "protein_coding"; transcript_name "Mx1-203"; transcript_source "ensembl"; transcript_biotype "protein_coding";
11	ensembl	stop_codon	50270098	50270100	0	-	0	gene_id "ENSRNOG00000001959"; gene_version "9"; transcript_id "ENSRNOT00000122776"; transcript_version "1"; exon_number "13"; gene_name "Mx1"; gene_source "ensembl"; gene_biotype "protein_coding"; transcript_name "Mx1-205"; transcript_source "ensembl"; transcript_biotype "protein_coding";
11	ensembl	stop_codon	50270098	50270100	0	-	0	gene_id "ENSRNOG00000001959"; gene_version "9"; transcript_id "ENSRNOT00000134006"; transcript_version "1"; exon_number "9"; gene_name "Mx1"; gene_source "ensembl"; gene_biotype "protein_coding"; transcript_name "Mx1-206"; transcript_source "ensembl"; transcript_biotype "protein_coding";
11	ensembl	stop_codon	50270098	50270100	0	-	0	gene_id "ENSRNOG00000001959"; gene_version "9"; transcript_id "ENSRNOT00000115496"; transcript_version "2"; exon_number "7"; gene_name "Mx1"; gene_source "ensembl"; gene_biotype "protein_coding"; transcript_name "Mx1-204"; transcript_source "ensembl"; transcript_biotype "protein_coding";
11	ensembl	CDS	50270101	50270328	0	-	0	gene_id "ENSRNOG00000001959"; gene_version "9"; transcript_id "ENSRNOT00000039876"; transcript_version "7"; exon_number "14"; gene_name "Mx1"; gene_source "ensembl"; gene_biotype "protein_coding"; transcript_name "Mx1-202"; transcript_source "ensembl"; transcript_biotype "protein_coding"; protein_id "ENSRNOP00000043001"; protein_version "3"; tag "Ensembl_canonical";
11	ensembl	CDS	50270101	50270328	0	-	0	gene_id "ENSRNOG00000001959"; gene_version "9"; transcript_id "ENSRNOT00000094076"; transcript_version "2"; exon_number "13"; gene_name "Mx1"; gene_source "ensembl"; gene_biotype "protein_coding"; transcript_name "Mx1-203"; transcript_source "ensembl"; transcript_biotype "protein_coding"; protein_id "ENSRNOP00000086162"; protein_version "1";
11	ensembl	CDS	50270101	50270328	0	-	0	gene_id "ENSRNOG00000001959"; gene_version "9"; transcript_id "ENSRNOT00000122776"; transcript_version "1"; exon_number "13"; gene_name "Mx1"; gene_source "ensembl"; gene_biotype "protein_coding"; transcript_name "Mx1-205"; transcript_source "ensembl"; transcript_biotype "protein_coding"; protein_id "ENSRNOP00000103241"; protein_version "1";
11	ensembl	CDS	50270101	50270328	0	-	0	gene_id "ENSRNOG00000001959"; gene_version "9"; transcript_id "ENSRNOT00000134006"; transcript_version "1"; exon_number "9"; gene_name "Mx1"; gene_source "ensembl"; gene_biotype "protein_coding"; transcript_name "Mx1-206"; transcript_source "ensembl"; transcript_biotype "protein_coding"; protein_id "ENSRNOP00000103032"; protein_version "1";
11	ensembl	CDS	50270101	50270328	0	-	0	gene_id "ENSRNOG00000001959"; gene_version "9"; transcript_id "ENSRNOT00000115496"; transcript_version "2"; exon_number "7"; gene_name "Mx1"; gene_source "ensembl"; gene_biotype "protein_coding"; transcript_name "Mx1-204"; transcript_source "ensembl"; transcript_biotype "protein_coding"; protein_id "ENSRNOP00000091403"; protein_version "2";
11	ensembl	exon	50272269	50272508	0	-	.	gene_id "ENSRNOG00000001959"; gene_version "9"; transcript_id "ENSRNOT00000039876"; transcript_version "7"; exon_number "13"; gene_name "Mx1"; gene_source "ensembl"; gene_biotype "protein_coding"; transcript_name "Mx1-202"; transcript_source "ensembl"; transcript_biotype "protein_coding"; exon_id "ENSRNOE00000018774"; exon_version "1"; tag "Ensembl_canonical";
11	ensembl	CDS	50272269	50272508	0	-	0	gene_id "ENSRNOG00000001959"; gene_version "9"; transcript_id "ENSRNOT00000039876"; transcript_version "7"; exon_number "13"; gene_name "Mx1"; gene_source "ensembl"; gene_biotype "protein_coding"; transcript_name "Mx1-202"; transcript_source "ensembl"; transcript_biotype "protein_coding"; protein_id "ENSRNOP00000043001"; protein_version "3"; tag "Ensembl_canonical";
11	ensembl	exon	50272269	50272508	0	-	.	gene_id "ENSRNOG00000001959"; gene_version "9"; transcript_id "ENSRNOT00000094076"; transcript_version "2"; exon_number "12"; gene_name "Mx1"; gene_source "ensembl"; gene_biotype "protein_coding"; transcript_name "Mx1-203"; transcript_source "ensembl"; transcript_biotype "protein_coding"; exon_id "ENSRNOE00000018774"; exon_version "1";
11	ensembl	CDS	50272269	50272508	0	-	0	gene_id "ENSRNOG00000001959"; gene_version "9"; transcript_id "ENSRNOT00000094076"; transcript_version "2"; exon_number "12"; gene_name "Mx1"; gene_source "ensembl"; gene_biotype "protein_coding"; transcript_name "Mx1-203"; transcript_source "ensembl"; transcript_biotype "protein_coding"; protein_id "ENSRNOP00000086162"; protein_version "1";
11	ensembl	exon	50272269	50272508	0	-	.	gene_id "ENSRNOG00000001959"; gene_version "9"; transcript_id "ENSRNOT00000122776"; transcript_version "1"; exon_number "12"; gene_name "Mx1"; gene_source "ensembl"; gene_biotype "protein_coding"; transcript_name "Mx1-205"; transcript_source "ensembl"; transcript_biotype "protein_coding"; exon_id "ENSRNOE00000018774"; exon_version "1";
11	ensembl	CDS	50272269	50272508	0	-	0	gene_id "ENSRNOG00000001959"; gene_version "9"; transcript_id "ENSRNOT00000122776"; transcript_version "1"; exon_number "12"; gene_name "Mx1"; gene_source "ensembl"; gene_biotype "protein_coding"; transcript_name "Mx1-205"; transcript_source "ensembl"; transcript_biotype "protein_coding"; protein_id "ENSRNOP00000103241"; protein_version "1";
11	ensembl	exon	50272269	50272508	0	-	.	gene_id "ENSRNOG00000001959"; gene_version "9"; transcript_id "ENSRNOT00000134006"; transcript_version "1"; exon_number "8"; gene_name "Mx1"; gene_source "ensembl"; gene_biotype "protein_coding"; transcript_name "Mx1-206"; transcript_source "ensembl"; transcript_biotype "protein_coding"; exon_id "ENSRNOE00000018774"; exon_version "1";
11	ensembl	CDS	50272269	50272508	0	-	0	gene_id "ENSRNOG00000001959"; gene_version "9"; transcript_id "ENSRNOT00000134006"; transcript_version "1"; exon_number "8"; gene_name "Mx1"; gene_source "ensembl"; gene_biotype "protein_coding"; transcript_name "Mx1-206"; transcript_source "ensembl"; transcript_biotype "protein_coding"; protein_id "ENSRNOP00000103032"; protein_version "1";
11	ensembl	exon	50272269	50272508	0	-	.	gene_id "ENSRNOG00000001959"; gene_version "9"; transcript_id "ENSRNOT00000115496"; transcript_version "2"; exon_number "6"; gene_name "Mx1"; gene_source "ensembl"; gene_biotype "protein_coding"; transcript_name "Mx1-204"; transcript_source "ensembl"; transcript_biotype "protein_coding"; exon_id "ENSRNOE00000018774"; exon_version "1";
11	ensembl	CDS	50272269	50272508	0	-	0	gene_id "ENSRNOG00000001959"; gene_version "9"; transcript_id "ENSRNOT00000115496"; transcript_version "2"; exon_number "6"; gene_name "Mx1"; gene_source "ensembl"; gene_biotype "protein_coding"; transcript_name "Mx1-204"; transcript_source "ensembl"; transcript_biotype "protein_coding"; protein_id "ENSRNOP00000091403"; protein_version "2";
11	ENSEMBL114_rn	exon	50272269	50272508	29.744123546954	-	.	gene_id "ENSRNOG00000001959"; transcript_id "ENSRNOG00000001959_tx_1"; exon_id "11_50272269_50272508_-"; exonnum "14"; txlen "3240";
11	ENSEMBL114_rn	exon	50272269	50272508	1.35940449036066	-	.	gene_id "ENSRNOG00000001959"; transcript_id "ENSRNOG00000001959_tx_10"; exon_id "11_50272269_50272508_-"; exonnum "14"; txlen "3406";
11	ENSEMBL114_rn	exon	50272269	50272508	1.24665320051614	-	.	gene_id "ENSRNOG00000001959"; transcript_id "ENSRNOG00000001959_tx_11"; exon_id "11_50272269_50272508_-"; exonnum "13"; txlen "3226";
11	ENSEMBL114_rn	exon	50272269	50272508	16.5958830595271	-	.	gene_id "ENSRNOG00000001959"; transcript_id "ENSRNOG00000001959_tx_2"; exon_id "11_50272269_50272508_-"; exonnum "14"; txlen "3297";
11	ENSEMBL114_rn	exon	50272269	50272508	8.85753124601897	-	.	gene_id "ENSRNOG00000001959"; transcript_id "ENSRNOG00000001959_tx_3"; exon_id "11_50272269_50272508_-"; exonnum "14"; txlen "3306";
11	ENSEMBL114_rn	exon	50272269	50272508	7.98622289746988	-	.	gene_id "ENSRNOG00000001959"; transcript_id "ENSRNOG00000001959_tx_4"; exon_id "11_50272269_50272508_-"; exonnum "14"; txlen "3363";
11	ENSEMBL114_rn	exon	50272269	50272508	2.23487189393511	-	.	gene_id "ENSRNOG00000001959"; transcript_id "ENSRNOG00000001959_tx_5"; exon_id "11_50272269_50272508_-"; exonnum "13"; txlen "3169";
11	ENSEMBL114_rn	exon	50272269	50272508	2.20827640102237	-	.	gene_id "ENSRNOG00000001959"; transcript_id "ENSRNOG00000001959_tx_6"; exon_id "11_50272269_50272508_-"; exonnum "14"; txlen "3349";
11	ENSEMBL114_rn	exon	50272269	50272508	2.14611002390124	-	.	gene_id "ENSRNOG00000001959"; transcript_id "ENSRNOG00000001959_tx_7"; exon_id "11_50272269_50272508_-"; exonnum "14"; txlen "3659";
11	ENSEMBL114_rn	exon	50272269	50272508	1.79357616358022	-	.	gene_id "ENSRNOG00000001959"; transcript_id "ENSRNOG00000001959_tx_8"; exon_id "11_50272269_50272508_-"; exonnum "12"; txlen "3105";
11	ENSEMBL114_rn	exon	50272269	50272508	1.43567806440037	-	.	gene_id "ENSRNOG00000001959"; transcript_id "ENSRNOG00000001959_tx_9"; exon_id "11_50272269_50272508_-"; exonnum "14"; txlen "3616";
11	ensembl	exon	50273359	50273435	0	-	.	gene_id "ENSRNOG00000001959"; gene_version "9"; transcript_id "ENSRNOT00000039876"; transcript_version "7"; exon_number "12"; gene_name "Mx1"; gene_source "ensembl"; gene_biotype "protein_coding"; transcript_name "Mx1-202"; transcript_source "ensembl"; transcript_biotype "protein_coding"; exon_id "ENSRNOE00000018773"; exon_version "1"; tag "Ensembl_canonical";
11	ensembl	CDS	50273359	50273435	0	-	2	gene_id "ENSRNOG00000001959"; gene_version "9"; transcript_id "ENSRNOT00000039876"; transcript_version "7"; exon_number "12"; gene_name "Mx1"; gene_source "ensembl"; gene_biotype "protein_coding"; transcript_name "Mx1-202"; transcript_source "ensembl"; transcript_biotype "protein_coding"; protein_id "ENSRNOP00000043001"; protein_version "3"; tag "Ensembl_canonical";
11	ensembl	exon	50273359	50273435	0	-	.	gene_id "ENSRNOG00000001959"; gene_version "9"; transcript_id "ENSRNOT00000094076"; transcript_version "2"; exon_number "11"; gene_name "Mx1"; gene_source "ensembl"; gene_biotype "protein_coding"; transcript_name "Mx1-203"; transcript_source "ensembl"; transcript_biotype "protein_coding"; exon_id "ENSRNOE00000018773"; exon_version "1";
11	ensembl	CDS	50273359	50273435	0	-	2	gene_id "ENSRNOG00000001959"; gene_version "9"; transcript_id "ENSRNOT00000094076"; transcript_version "2"; exon_number "11"; gene_name "Mx1"; gene_source "ensembl"; gene_biotype "protein_coding"; transcript_name "Mx1-203"; transcript_source "ensembl"; transcript_biotype "protein_coding"; protein_id "ENSRNOP00000086162"; protein_version "1";
11	ensembl	exon	50273359	50273435	0	-	.	gene_id "ENSRNOG00000001959"; gene_version "9"; transcript_id "ENSRNOT00000122776"; transcript_version "1"; exon_number "11"; gene_name "Mx1"; gene_source "ensembl"; gene_biotype "protein_coding"; transcript_name "Mx1-205"; transcript_source "ensembl"; transcript_biotype "protein_coding"; exon_id "ENSRNOE00000018773"; exon_version "1";
11	ensembl	CDS	50273359	50273435	0	-	2	gene_id "ENSRNOG00000001959"; gene_version "9"; transcript_id "ENSRNOT00000122776"; transcript_version "1"; exon_number "11"; gene_name "Mx1"; gene_source "ensembl"; gene_biotype "protein_coding"; transcript_name "Mx1-205"; transcript_source "ensembl"; transcript_biotype "protein_coding"; protein_id "ENSRNOP00000103241"; protein_version "1";
11	ensembl	exon	50273359	50273435	0	-	.	gene_id "ENSRNOG00000001959"; gene_version "9"; transcript_id "ENSRNOT00000134006"; transcript_version "1"; exon_number "7"; gene_name "Mx1"; gene_source "ensembl"; gene_biotype "protein_coding"; transcript_name "Mx1-206"; transcript_source "ensembl"; transcript_biotype "protein_coding"; exon_id "ENSRNOE00000018773"; exon_version "1";
11	ensembl	CDS	50273359	50273435	0	-	2	gene_id "ENSRNOG00000001959"; gene_version "9"; transcript_id "ENSRNOT00000134006"; transcript_version "1"; exon_number "7"; gene_name "Mx1"; gene_source "ensembl"; gene_biotype "protein_coding"; transcript_name "Mx1-206"; transcript_source "ensembl"; transcript_biotype "protein_coding"; protein_id "ENSRNOP00000103032"; protein_version "1";
11	ensembl	exon	50273359	50273435	0	-	.	gene_id "ENSRNOG00000001959"; gene_version "9"; transcript_id "ENSRNOT00000115496"; transcript_version "2"; exon_number "5"; gene_name "Mx1"; gene_source "ensembl"; gene_biotype "protein_coding"; transcript_name "Mx1-204"; transcript_source "ensembl"; transcript_biotype "protein_coding"; exon_id "ENSRNOE00000018773"; exon_version "1";
11	ensembl	CDS	50273359	50273435	0	-	2	gene_id "ENSRNOG00000001959"; gene_version "9"; transcript_id "ENSRNOT00000115496"; transcript_version "2"; exon_number "5"; gene_name "Mx1"; gene_source "ensembl"; gene_biotype "protein_coding"; transcript_name "Mx1-204"; transcript_source "ensembl"; transcript_biotype "protein_coding"; protein_id "ENSRNOP00000091403"; protein_version "2";
11	ENSEMBL114_rn	exon	50273359	50273435	29.744123546954	-	.	gene_id "ENSRNOG00000001959"; transcript_id "ENSRNOG00000001959_tx_1"; exon_id "11_50273359_50273435_-"; exonnum "13"; txlen "3240";
11	ENSEMBL114_rn	exon	50273359	50273435	1.35940449036066	-	.	gene_id "ENSRNOG00000001959"; transcript_id "ENSRNOG00000001959_tx_10"; exon_id "11_50273359_50273435_-"; exonnum "13"; txlen "3406";
11	ENSEMBL114_rn	exon	50273359	50273435	1.24665320051614	-	.	gene_id "ENSRNOG00000001959"; transcript_id "ENSRNOG00000001959_tx_11"; exon_id "11_50273359_50273435_-"; exonnum "12"; txlen "3226";
11	ENSEMBL114_rn	exon	50273359	50273435	16.5958830595271	-	.	gene_id "ENSRNOG00000001959"; transcript_id "ENSRNOG00000001959_tx_2"; exon_id "11_50273359_50273435_-"; exonnum "13"; txlen "3297";
11	ENSEMBL114_rn	exon	50273359	50273435	8.85753124601897	-	.	gene_id "ENSRNOG00000001959"; transcript_id "ENSRNOG00000001959_tx_3"; exon_id "11_50273359_50273435_-"; exonnum "13"; txlen "3306";
11	ENSEMBL114_rn	exon	50273359	50273435	7.98622289746988	-	.	gene_id "ENSRNOG00000001959"; transcript_id "ENSRNOG00000001959_tx_4"; exon_id "11_50273359_50273435_-"; exonnum "13"; txlen "3363";
11	ENSEMBL114_rn	exon	50273359	50273435	2.23487189393511	-	.	gene_id "ENSRNOG00000001959"; transcript_id "ENSRNOG00000001959_tx_5"; exon_id "11_50273359_50273435_-"; exonnum "12"; txlen "3169";
11	ENSEMBL114_rn	exon	50273359	50273435	2.20827640102237	-	.	gene_id "ENSRNOG00000001959"; transcript_id "ENSRNOG00000001959_tx_6"; exon_id "11_50273359_50273435_-"; exonnum "13"; txlen "3349";
11	ENSEMBL114_rn	exon	50273359	50273435	2.14611002390124	-	.	gene_id "ENSRNOG00000001959"; transcript_id "ENSRNOG00000001959_tx_7"; exon_id "11_50273359_50273435_-"; exonnum "13"; txlen "3659";
11	ENSEMBL114_rn	exon	50273359	50273435	1.79357616358022	-	.	gene_id "ENSRNOG00000001959"; transcript_id "ENSRNOG00000001959_tx_8"; exon_id "11_50273359_50273435_-"; exonnum "11"; txlen "3105";
11	ENSEMBL114_rn	exon	50273359	50273435	1.43567806440037	-	.	gene_id "ENSRNOG00000001959"; transcript_id "ENSRNOG00000001959_tx_9"; exon_id "11_50273359_50273435_-"; exonnum "13"; txlen "3616";
11	ensembl	exon	50273396	50273435	0	-	.	gene_id "ENSRNOG00000001959"; gene_version "9"; transcript_id "ENSRNOT00000002695"; transcript_version "7"; exon_number "6"; gene_name "Mx1"; gene_source "ensembl"; gene_biotype "protein_coding"; transcript_name "Mx1-201"; transcript_source "ensembl"; transcript_biotype "protein_coding"; exon_id "ENSRNOE00000634972"; exon_version "1";
11	ensembl	CDS	50273396	50273435	0	-	1	gene_id "ENSRNOG00000001959"; gene_version "9"; transcript_id "ENSRNOT00000002695"; transcript_version "7"; exon_number "6"; gene_name "Mx1"; gene_source "ensembl"; gene_biotype "protein_coding"; transcript_name "Mx1-201"; transcript_source "ensembl"; transcript_biotype "protein_coding"; protein_id "ENSRNOP00000002695"; protein_version "5";
11	ensembl	transcript	50273396	50283826	0	-	.	gene_id "ENSRNOG00000001959"; gene_version "9"; transcript_id "ENSRNOT00000002695"; transcript_version "7"; gene_name "Mx1"; gene_source "ensembl"; gene_biotype "protein_coding"; transcript_name "Mx1-201"; transcript_source "ensembl"; transcript_biotype "protein_coding";
11	ensembl	exon	50274779	50274943	0	-	.	gene_id "ENSRNOG00000001959"; gene_version "9"; transcript_id "ENSRNOT00000039876"; transcript_version "7"; exon_number "11"; gene_name "Mx1"; gene_source "ensembl"; gene_biotype "protein_coding"; transcript_name "Mx1-202"; transcript_source "ensembl"; transcript_biotype "protein_coding"; exon_id "ENSRNOE00000018772"; exon_version "1"; tag "Ensembl_canonical";
11	ensembl	CDS	50274779	50274943	0	-	2	gene_id "ENSRNOG00000001959"; gene_version "9"; transcript_id "ENSRNOT00000039876"; transcript_version "7"; exon_number "11"; gene_name "Mx1"; gene_source "ensembl"; gene_biotype "protein_coding"; transcript_name "Mx1-202"; transcript_source "ensembl"; transcript_biotype "protein_coding"; protein_id "ENSRNOP00000043001"; protein_version "3"; tag "Ensembl_canonical";
11	ensembl	exon	50274779	50274943	0	-	.	gene_id "ENSRNOG00000001959"; gene_version "9"; transcript_id "ENSRNOT00000122776"; transcript_version "1"; exon_number "10"; gene_name "Mx1"; gene_source "ensembl"; gene_biotype "protein_coding"; transcript_name "Mx1-205"; transcript_source "ensembl"; transcript_biotype "protein_coding"; exon_id "ENSRNOE00000018772"; exon_version "1";
11	ensembl	CDS	50274779	50274943	0	-	2	gene_id "ENSRNOG00000001959"; gene_version "9"; transcript_id "ENSRNOT00000122776"; transcript_version "1"; exon_number "10"; gene_name "Mx1"; gene_source "ensembl"; gene_biotype "protein_coding"; transcript_name "Mx1-205"; transcript_source "ensembl"; transcript_biotype "protein_coding"; protein_id "ENSRNOP00000103241"; protein_version "1";
11	ENSEMBL114_rn	exon	50274779	50274943	29.744123546954	-	.	gene_id "ENSRNOG00000001959"; transcript_id "ENSRNOG00000001959_tx_1"; exon_id "11_50274779_50274943_-"; exonnum "12"; txlen "3240";
11	ENSEMBL114_rn	exon	50274779	50274943	1.35940449036066	-	.	gene_id "ENSRNOG00000001959"; transcript_id "ENSRNOG00000001959_tx_10"; exon_id "11_50274779_50274943_-"; exonnum "12"; txlen "3406";
11	ENSEMBL114_rn	exon	50274779	50274943	1.24665320051614	-	.	gene_id "ENSRNOG00000001959"; transcript_id "ENSRNOG00000001959_tx_11"; exon_id "11_50274779_50274943_-"; exonnum "11"; txlen "3226";
11	ENSEMBL114_rn	exon	50274779	50274943	16.5958830595271	-	.	gene_id "ENSRNOG00000001959"; transcript_id "ENSRNOG00000001959_tx_2"; exon_id "11_50274779_50274943_-"; exonnum "12"; txlen "3297";
11	ENSEMBL114_rn	exon	50274779	50274943	8.85753124601897	-	.	gene_id "ENSRNOG00000001959"; transcript_id "ENSRNOG00000001959_tx_3"; exon_id "11_50274779_50274943_-"; exonnum "12"; txlen "3306";
11	ENSEMBL114_rn	exon	50274779	50274943	7.98622289746988	-	.	gene_id "ENSRNOG00000001959"; transcript_id "ENSRNOG00000001959_tx_4"; exon_id "11_50274779_50274943_-"; exonnum "12"; txlen "3363";
11	ENSEMBL114_rn	exon	50274779	50274943	2.23487189393511	-	.	gene_id "ENSRNOG00000001959"; transcript_id "ENSRNOG00000001959_tx_5"; exon_id "11_50274779_50274943_-"; exonnum "11"; txlen "3169";
11	ENSEMBL114_rn	exon	50274779	50274943	2.20827640102237	-	.	gene_id "ENSRNOG00000001959"; transcript_id "ENSRNOG00000001959_tx_6"; exon_id "11_50274779_50274943_-"; exonnum "12"; txlen "3349";
11	ENSEMBL114_rn	exon	50274779	50274943	2.14611002390124	-	.	gene_id "ENSRNOG00000001959"; transcript_id "ENSRNOG00000001959_tx_7"; exon_id "11_50274779_50274943_-"; exonnum "12"; txlen "3659";
11	ENSEMBL114_rn	exon	50274779	50274943	1.79357616358022	-	.	gene_id "ENSRNOG00000001959"; transcript_id "ENSRNOG00000001959_tx_8"; exon_id "11_50274779_50274943_-"; exonnum "10"; txlen "3105";
11	ENSEMBL114_rn	exon	50274779	50274943	1.43567806440037	-	.	gene_id "ENSRNOG00000001959"; transcript_id "ENSRNOG00000001959_tx_9"; exon_id "11_50274779_50274943_-"; exonnum "12"; txlen "3616";
11	ensembl	exon	50274779	50275052	0	-	.	gene_id "ENSRNOG00000001959"; gene_version "9"; transcript_id "ENSRNOT00000094076"; transcript_version "2"; exon_number "10"; gene_name "Mx1"; gene_source "ensembl"; gene_biotype "protein_coding"; transcript_name "Mx1-203"; transcript_source "ensembl"; transcript_biotype "protein_coding"; exon_id "ENSRNOE00000654454"; exon_version "1";
11	ensembl	CDS	50274779	50275052	0	-	0	gene_id "ENSRNOG00000001959"; gene_version "9"; transcript_id "ENSRNOT00000094076"; transcript_version "2"; exon_number "10"; gene_name "Mx1"; gene_source "ensembl"; gene_biotype "protein_coding"; transcript_name "Mx1-203"; transcript_source "ensembl"; transcript_biotype "protein_coding"; protein_id "ENSRNOP00000086162"; protein_version "1";
11	ensembl	exon	50276175	50276316	0	-	.	gene_id "ENSRNOG00000001959"; gene_version "9"; transcript_id "ENSRNOT00000039876"; transcript_version "7"; exon_number "10"; gene_name "Mx1"; gene_source "ensembl"; gene_biotype "protein_coding"; transcript_name "Mx1-202"; transcript_source "ensembl"; transcript_biotype "protein_coding"; exon_id "ENSRNOE00000018770"; exon_version "1"; tag "Ensembl_canonical";
11	ensembl	CDS	50276175	50276316	0	-	0	gene_id "ENSRNOG00000001959"; gene_version "9"; transcript_id "ENSRNOT00000039876"; transcript_version "7"; exon_number "10"; gene_name "Mx1"; gene_source "ensembl"; gene_biotype "protein_coding"; transcript_name "Mx1-202"; transcript_source "ensembl"; transcript_biotype "protein_coding"; protein_id "ENSRNOP00000043001"; protein_version "3"; tag "Ensembl_canonical";
11	ensembl	exon	50276175	50276316	0	-	.	gene_id "ENSRNOG00000001959"; gene_version "9"; transcript_id "ENSRNOT00000122776"; transcript_version "1"; exon_number "9"; gene_name "Mx1"; gene_source "ensembl"; gene_biotype "protein_coding"; transcript_name "Mx1-205"; transcript_source "ensembl"; transcript_biotype "protein_coding"; exon_id "ENSRNOE00000018770"; exon_version "1";
11	ensembl	CDS	50276175	50276316	0	-	0	gene_id "ENSRNOG00000001959"; gene_version "9"; transcript_id "ENSRNOT00000122776"; transcript_version "1"; exon_number "9"; gene_name "Mx1"; gene_source "ensembl"; gene_biotype "protein_coding"; transcript_name "Mx1-205"; transcript_source "ensembl"; transcript_biotype "protein_coding"; protein_id "ENSRNOP00000103241"; protein_version "1";
11	ENSEMBL114_rn	exon	50276175	50276316	29.744123546954	-	.	gene_id "ENSRNOG00000001959"; transcript_id "ENSRNOG00000001959_tx_1"; exon_id "11_50276175_50276316_-"; exonnum "11"; txlen "3240";
11	ENSEMBL114_rn	exon	50276175	50276316	1.35940449036066	-	.	gene_id "ENSRNOG00000001959"; transcript_id "ENSRNOG00000001959_tx_10"; exon_id "11_50276175_50276316_-"; exonnum "11"; txlen "3406";
11	ENSEMBL114_rn	exon	50276175	50276316	1.24665320051614	-	.	gene_id "ENSRNOG00000001959"; transcript_id "ENSRNOG00000001959_tx_11"; exon_id "11_50276175_50276316_-"; exonnum "10"; txlen "3226";
11	ENSEMBL114_rn	exon	50276175	50276316	16.5958830595271	-	.	gene_id "ENSRNOG00000001959"; transcript_id "ENSRNOG00000001959_tx_2"; exon_id "11_50276175_50276316_-"; exonnum "11"; txlen "3297";
11	ENSEMBL114_rn	exon	50276175	50276316	8.85753124601897	-	.	gene_id "ENSRNOG00000001959"; transcript_id "ENSRNOG00000001959_tx_3"; exon_id "11_50276175_50276316_-"; exonnum "11"; txlen "3306";
11	ENSEMBL114_rn	exon	50276175	50276316	7.98622289746988	-	.	gene_id "ENSRNOG00000001959"; transcript_id "ENSRNOG00000001959_tx_4"; exon_id "11_50276175_50276316_-"; exonnum "11"; txlen "3363";
11	ENSEMBL114_rn	exon	50276175	50276316	2.23487189393511	-	.	gene_id "ENSRNOG00000001959"; transcript_id "ENSRNOG00000001959_tx_5"; exon_id "11_50276175_50276316_-"; exonnum "10"; txlen "3169";
11	ENSEMBL114_rn	exon	50276175	50276316	2.20827640102237	-	.	gene_id "ENSRNOG00000001959"; transcript_id "ENSRNOG00000001959_tx_6"; exon_id "11_50276175_50276316_-"; exonnum "11"; txlen "3349";
11	ENSEMBL114_rn	exon	50276175	50276316	2.14611002390124	-	.	gene_id "ENSRNOG00000001959"; transcript_id "ENSRNOG00000001959_tx_7"; exon_id "11_50276175_50276316_-"; exonnum "11"; txlen "3659";
11	ENSEMBL114_rn	exon	50276175	50276316	1.79357616358022	-	.	gene_id "ENSRNOG00000001959"; transcript_id "ENSRNOG00000001959_tx_8"; exon_id "11_50276175_50276316_-"; exonnum "9"; txlen "3105";
11	ENSEMBL114_rn	exon	50276175	50276316	1.43567806440037	-	.	gene_id "ENSRNOG00000001959"; transcript_id "ENSRNOG00000001959_tx_9"; exon_id "11_50276175_50276316_-"; exonnum "11"; txlen "3616";
11	ensembl	exon	50276660	50276782	0	-	.	gene_id "ENSRNOG00000001959"; gene_version "9"; transcript_id "ENSRNOT00000039876"; transcript_version "7"; exon_number "9"; gene_name "Mx1"; gene_source "ensembl"; gene_biotype "protein_coding"; transcript_name "Mx1-202"; transcript_source "ensembl"; transcript_biotype "protein_coding"; exon_id "ENSRNOE00000018768"; exon_version "1"; tag "Ensembl_canonical";
11	ensembl	CDS	50276660	50276782	0	-	0	gene_id "ENSRNOG00000001959"; gene_version "9"; transcript_id "ENSRNOT00000039876"; transcript_version "7"; exon_number "9"; gene_name "Mx1"; gene_source "ensembl"; gene_biotype "protein_coding"; transcript_name "Mx1-202"; transcript_source "ensembl"; transcript_biotype "protein_coding"; protein_id "ENSRNOP00000043001"; protein_version "3"; tag "Ensembl_canonical";
11	ensembl	exon	50276660	50276782	0	-	.	gene_id "ENSRNOG00000001959"; gene_version "9"; transcript_id "ENSRNOT00000094076"; transcript_version "2"; exon_number "9"; gene_name "Mx1"; gene_source "ensembl"; gene_biotype "protein_coding"; transcript_name "Mx1-203"; transcript_source "ensembl"; transcript_biotype "protein_coding"; exon_id "ENSRNOE00000018768"; exon_version "1";
11	ensembl	CDS	50276660	50276782	0	-	0	gene_id "ENSRNOG00000001959"; gene_version "9"; transcript_id "ENSRNOT00000094076"; transcript_version "2"; exon_number "9"; gene_name "Mx1"; gene_source "ensembl"; gene_biotype "protein_coding"; transcript_name "Mx1-203"; transcript_source "ensembl"; transcript_biotype "protein_coding"; protein_id "ENSRNOP00000086162"; protein_version "1";
11	ensembl	exon	50276660	50276782	0	-	.	gene_id "ENSRNOG00000001959"; gene_version "9"; transcript_id "ENSRNOT00000122776"; transcript_version "1"; exon_number "8"; gene_name "Mx1"; gene_source "ensembl"; gene_biotype "protein_coding"; transcript_name "Mx1-205"; transcript_source "ensembl"; transcript_biotype "protein_coding"; exon_id "ENSRNOE00000018768"; exon_version "1";
11	ensembl	CDS	50276660	50276782	0	-	0	gene_id "ENSRNOG00000001959"; gene_version "9"; transcript_id "ENSRNOT00000122776"; transcript_version "1"; exon_number "8"; gene_name "Mx1"; gene_source "ensembl"; gene_biotype "protein_coding"; transcript_name "Mx1-205"; transcript_source "ensembl"; transcript_biotype "protein_coding"; protein_id "ENSRNOP00000103241"; protein_version "1";
11	ENSEMBL114_rn	exon	50276660	50276782	29.744123546954	-	.	gene_id "ENSRNOG00000001959"; transcript_id "ENSRNOG00000001959_tx_1"; exon_id "11_50276660_50276782_-"; exonnum "10"; txlen "3240";
11	ENSEMBL114_rn	exon	50276660	50276782	1.35940449036066	-	.	gene_id "ENSRNOG00000001959"; transcript_id "ENSRNOG00000001959_tx_10"; exon_id "11_50276660_50276782_-"; exonnum "10"; txlen "3406";
11	ENSEMBL114_rn	exon	50276660	50276782	1.24665320051614	-	.	gene_id "ENSRNOG00000001959"; transcript_id "ENSRNOG00000001959_tx_11"; exon_id "11_50276660_50276782_-"; exonnum "9"; txlen "3226";
11	ENSEMBL114_rn	exon	50276660	50276782	16.5958830595271	-	.	gene_id "ENSRNOG00000001959"; transcript_id "ENSRNOG00000001959_tx_2"; exon_id "11_50276660_50276782_-"; exonnum "10"; txlen "3297";
11	ENSEMBL114_rn	exon	50276660	50276782	8.85753124601897	-	.	gene_id "ENSRNOG00000001959"; transcript_id "ENSRNOG00000001959_tx_3"; exon_id "11_50276660_50276782_-"; exonnum "10"; txlen "3306";
11	ENSEMBL114_rn	exon	50276660	50276782	7.98622289746988	-	.	gene_id "ENSRNOG00000001959"; transcript_id "ENSRNOG00000001959_tx_4"; exon_id "11_50276660_50276782_-"; exonnum "10"; txlen "3363";
11	ENSEMBL114_rn	exon	50276660	50276782	2.23487189393511	-	.	gene_id "ENSRNOG00000001959"; transcript_id "ENSRNOG00000001959_tx_5"; exon_id "11_50276660_50276782_-"; exonnum "9"; txlen "3169";
11	ENSEMBL114_rn	exon	50276660	50276782	2.20827640102237	-	.	gene_id "ENSRNOG00000001959"; transcript_id "ENSRNOG00000001959_tx_6"; exon_id "11_50276660_50276782_-"; exonnum "10"; txlen "3349";
11	ENSEMBL114_rn	exon	50276660	50276782	2.14611002390124	-	.	gene_id "ENSRNOG00000001959"; transcript_id "ENSRNOG00000001959_tx_7"; exon_id "11_50276660_50276782_-"; exonnum "10"; txlen "3659";
11	ENSEMBL114_rn	exon	50276660	50276782	1.79357616358022	-	.	gene_id "ENSRNOG00000001959"; transcript_id "ENSRNOG00000001959_tx_8"; exon_id "11_50276660_50276782_-"; exonnum "8"; txlen "3105";
11	ENSEMBL114_rn	exon	50276660	50276782	1.43567806440037	-	.	gene_id "ENSRNOG00000001959"; transcript_id "ENSRNOG00000001959_tx_9"; exon_id "11_50276660_50276782_-"; exonnum "10"; txlen "3616";
11	ensembl	exon	50277754	50277832	0	-	.	gene_id "ENSRNOG00000001959"; gene_version "9"; transcript_id "ENSRNOT00000039876"; transcript_version "7"; exon_number "8"; gene_name "Mx1"; gene_source "ensembl"; gene_biotype "protein_coding"; transcript_name "Mx1-202"; transcript_source "ensembl"; transcript_biotype "protein_coding"; exon_id "ENSRNOE00000469451"; exon_version "1"; tag "Ensembl_canonical";
11	ensembl	CDS	50277754	50277832	0	-	1	gene_id "ENSRNOG00000001959"; gene_version "9"; transcript_id "ENSRNOT00000039876"; transcript_version "7"; exon_number "8"; gene_name "Mx1"; gene_source "ensembl"; gene_biotype "protein_coding"; transcript_name "Mx1-202"; transcript_source "ensembl"; transcript_biotype "protein_coding"; protein_id "ENSRNOP00000043001"; protein_version "3"; tag "Ensembl_canonical";
11	ensembl	exon	50277754	50277832	0	-	.	gene_id "ENSRNOG00000001959"; gene_version "9"; transcript_id "ENSRNOT00000094076"; transcript_version "2"; exon_number "8"; gene_name "Mx1"; gene_source "ensembl"; gene_biotype "protein_coding"; transcript_name "Mx1-203"; transcript_source "ensembl"; transcript_biotype "protein_coding"; exon_id "ENSRNOE00000469451"; exon_version "1";
11	ensembl	CDS	50277754	50277832	0	-	1	gene_id "ENSRNOG00000001959"; gene_version "9"; transcript_id "ENSRNOT00000094076"; transcript_version "2"; exon_number "8"; gene_name "Mx1"; gene_source "ensembl"; gene_biotype "protein_coding"; transcript_name "Mx1-203"; transcript_source "ensembl"; transcript_biotype "protein_coding"; protein_id "ENSRNOP00000086162"; protein_version "1";
11	ensembl	exon	50277754	50277832	0	-	.	gene_id "ENSRNOG00000001959"; gene_version "9"; transcript_id "ENSRNOT00000122776"; transcript_version "1"; exon_number "7"; gene_name "Mx1"; gene_source "ensembl"; gene_biotype "protein_coding"; transcript_name "Mx1-205"; transcript_source "ensembl"; transcript_biotype "protein_coding"; exon_id "ENSRNOE00000469451"; exon_version "1";
11	ensembl	CDS	50277754	50277832	0	-	1	gene_id "ENSRNOG00000001959"; gene_version "9"; transcript_id "ENSRNOT00000122776"; transcript_version "1"; exon_number "7"; gene_name "Mx1"; gene_source "ensembl"; gene_biotype "protein_coding"; transcript_name "Mx1-205"; transcript_source "ensembl"; transcript_biotype "protein_coding"; protein_id "ENSRNOP00000103241"; protein_version "1";
11	ENSEMBL114_rn	exon	50277754	50277832	29.744123546954	-	.	gene_id "ENSRNOG00000001959"; transcript_id "ENSRNOG00000001959_tx_1"; exon_id "11_50277754_50277832_-"; exonnum "9"; txlen "3240";
11	ENSEMBL114_rn	exon	50277754	50277832	1.35940449036066	-	.	gene_id "ENSRNOG00000001959"; transcript_id "ENSRNOG00000001959_tx_10"; exon_id "11_50277754_50277832_-"; exonnum "9"; txlen "3406";
11	ENSEMBL114_rn	exon	50277754	50277832	1.24665320051614	-	.	gene_id "ENSRNOG00000001959"; transcript_id "ENSRNOG00000001959_tx_11"; exon_id "11_50277754_50277832_-"; exonnum "8"; txlen "3226";
11	ENSEMBL114_rn	exon	50277754	50277832	16.5958830595271	-	.	gene_id "ENSRNOG00000001959"; transcript_id "ENSRNOG00000001959_tx_2"; exon_id "11_50277754_50277832_-"; exonnum "9"; txlen "3297";
11	ENSEMBL114_rn	exon	50277754	50277832	8.85753124601897	-	.	gene_id "ENSRNOG00000001959"; transcript_id "ENSRNOG00000001959_tx_3"; exon_id "11_50277754_50277832_-"; exonnum "9"; txlen "3306";
11	ENSEMBL114_rn	exon	50277754	50277832	7.98622289746988	-	.	gene_id "ENSRNOG00000001959"; transcript_id "ENSRNOG00000001959_tx_4"; exon_id "11_50277754_50277832_-"; exonnum "9"; txlen "3363";
11	ENSEMBL114_rn	exon	50277754	50277832	2.23487189393511	-	.	gene_id "ENSRNOG00000001959"; transcript_id "ENSRNOG00000001959_tx_5"; exon_id "11_50277754_50277832_-"; exonnum "8"; txlen "3169";
11	ENSEMBL114_rn	exon	50277754	50277832	2.20827640102237	-	.	gene_id "ENSRNOG00000001959"; transcript_id "ENSRNOG00000001959_tx_6"; exon_id "11_50277754_50277832_-"; exonnum "9"; txlen "3349";
11	ENSEMBL114_rn	exon	50277754	50277832	2.14611002390124	-	.	gene_id "ENSRNOG00000001959"; transcript_id "ENSRNOG00000001959_tx_7"; exon_id "11_50277754_50277832_-"; exonnum "9"; txlen "3659";
11	ENSEMBL114_rn	exon	50277754	50277832	1.79357616358022	-	.	gene_id "ENSRNOG00000001959"; transcript_id "ENSRNOG00000001959_tx_8"; exon_id "11_50277754_50277832_-"; exonnum "7"; txlen "3105";
11	ENSEMBL114_rn	exon	50277754	50277832	1.43567806440037	-	.	gene_id "ENSRNOG00000001959"; transcript_id "ENSRNOG00000001959_tx_9"; exon_id "11_50277754_50277832_-"; exonnum "9"; txlen "3616";
11	ensembl	exon	50278848	50279046	0	-	.	gene_id "ENSRNOG00000001959"; gene_version "9"; transcript_id "ENSRNOT00000002695"; transcript_version "7"; exon_number "5"; gene_name "Mx1"; gene_source "ensembl"; gene_biotype "protein_coding"; transcript_name "Mx1-201"; transcript_source "ensembl"; transcript_biotype "protein_coding"; exon_id "ENSRNOE00000482421"; exon_version "1";
11	ensembl	CDS	50278848	50279046	0	-	2	gene_id "ENSRNOG00000001959"; gene_version "9"; transcript_id "ENSRNOT00000002695"; transcript_version "7"; exon_number "5"; gene_name "Mx1"; gene_source "ensembl"; gene_biotype "protein_coding"; transcript_name "Mx1-201"; transcript_source "ensembl"; transcript_biotype "protein_coding"; protein_id "ENSRNOP00000002695"; protein_version "5";
11	ensembl	exon	50278848	50279046	0	-	.	gene_id "ENSRNOG00000001959"; gene_version "9"; transcript_id "ENSRNOT00000039876"; transcript_version "7"; exon_number "7"; gene_name "Mx1"; gene_source "ensembl"; gene_biotype "protein_coding"; transcript_name "Mx1-202"; transcript_source "ensembl"; transcript_biotype "protein_coding"; exon_id "ENSRNOE00000482421"; exon_version "1"; tag "Ensembl_canonical";
11	ensembl	CDS	50278848	50279046	0	-	2	gene_id "ENSRNOG00000001959"; gene_version "9"; transcript_id "ENSRNOT00000039876"; transcript_version "7"; exon_number "7"; gene_name "Mx1"; gene_source "ensembl"; gene_biotype "protein_coding"; transcript_name "Mx1-202"; transcript_source "ensembl"; transcript_biotype "protein_coding"; protein_id "ENSRNOP00000043001"; protein_version "3"; tag "Ensembl_canonical";
11	ensembl	exon	50278848	50279046	0	-	.	gene_id "ENSRNOG00000001959"; gene_version "9"; transcript_id "ENSRNOT00000094076"; transcript_version "2"; exon_number "7"; gene_name "Mx1"; gene_source "ensembl"; gene_biotype "protein_coding"; transcript_name "Mx1-203"; transcript_source "ensembl"; transcript_biotype "protein_coding"; exon_id "ENSRNOE00000482421"; exon_version "1";
11	ensembl	CDS	50278848	50279046	0	-	2	gene_id "ENSRNOG00000001959"; gene_version "9"; transcript_id "ENSRNOT00000094076"; transcript_version "2"; exon_number "7"; gene_name "Mx1"; gene_source "ensembl"; gene_biotype "protein_coding"; transcript_name "Mx1-203"; transcript_source "ensembl"; transcript_biotype "protein_coding"; protein_id "ENSRNOP00000086162"; protein_version "1";
11	ensembl	exon	50278848	50279046	0	-	.	gene_id "ENSRNOG00000001959"; gene_version "9"; transcript_id "ENSRNOT00000122776"; transcript_version "1"; exon_number "6"; gene_name "Mx1"; gene_source "ensembl"; gene_biotype "protein_coding"; transcript_name "Mx1-205"; transcript_source "ensembl"; transcript_biotype "protein_coding"; exon_id "ENSRNOE00000482421"; exon_version "1";
11	ensembl	CDS	50278848	50279046	0	-	2	gene_id "ENSRNOG00000001959"; gene_version "9"; transcript_id "ENSRNOT00000122776"; transcript_version "1"; exon_number "6"; gene_name "Mx1"; gene_source "ensembl"; gene_biotype "protein_coding"; transcript_name "Mx1-205"; transcript_source "ensembl"; transcript_biotype "protein_coding"; protein_id "ENSRNOP00000103241"; protein_version "1";
11	ENSEMBL114_rn	exon	50278848	50279046	29.744123546954	-	.	gene_id "ENSRNOG00000001959"; transcript_id "ENSRNOG00000001959_tx_1"; exon_id "11_50278848_50279046_-"; exonnum "8"; txlen "3240";
11	ENSEMBL114_rn	exon	50278848	50279046	1.35940449036066	-	.	gene_id "ENSRNOG00000001959"; transcript_id "ENSRNOG00000001959_tx_10"; exon_id "11_50278848_50279046_-"; exonnum "8"; txlen "3406";
11	ENSEMBL114_rn	exon	50278848	50279046	1.24665320051614	-	.	gene_id "ENSRNOG00000001959"; transcript_id "ENSRNOG00000001959_tx_11"; exon_id "11_50278848_50279046_-"; exonnum "7"; txlen "3226";
11	ENSEMBL114_rn	exon	50278848	50279046	16.5958830595271	-	.	gene_id "ENSRNOG00000001959"; transcript_id "ENSRNOG00000001959_tx_2"; exon_id "11_50278848_50279046_-"; exonnum "8"; txlen "3297";
11	ENSEMBL114_rn	exon	50278848	50279046	8.85753124601897	-	.	gene_id "ENSRNOG00000001959"; transcript_id "ENSRNOG00000001959_tx_3"; exon_id "11_50278848_50279046_-"; exonnum "8"; txlen "3306";
11	ENSEMBL114_rn	exon	50278848	50279046	7.98622289746988	-	.	gene_id "ENSRNOG00000001959"; transcript_id "ENSRNOG00000001959_tx_4"; exon_id "11_50278848_50279046_-"; exonnum "8"; txlen "3363";
11	ENSEMBL114_rn	exon	50278848	50279046	2.23487189393511	-	.	gene_id "ENSRNOG00000001959"; transcript_id "ENSRNOG00000001959_tx_5"; exon_id "11_50278848_50279046_-"; exonnum "7"; txlen "3169";
11	ENSEMBL114_rn	exon	50278848	50279046	2.20827640102237	-	.	gene_id "ENSRNOG00000001959"; transcript_id "ENSRNOG00000001959_tx_6"; exon_id "11_50278848_50279046_-"; exonnum "8"; txlen "3349";
11	ENSEMBL114_rn	exon	50278848	50279046	2.14611002390124	-	.	gene_id "ENSRNOG00000001959"; transcript_id "ENSRNOG00000001959_tx_7"; exon_id "11_50278848_50279046_-"; exonnum "8"; txlen "3659";
11	ENSEMBL114_rn	exon	50278848	50279046	1.79357616358022	-	.	gene_id "ENSRNOG00000001959"; transcript_id "ENSRNOG00000001959_tx_8"; exon_id "11_50278848_50279046_-"; exonnum "6"; txlen "3105";
11	ENSEMBL114_rn	exon	50278848	50279046	1.43567806440037	-	.	gene_id "ENSRNOG00000001959"; transcript_id "ENSRNOG00000001959_tx_9"; exon_id "11_50278848_50279046_-"; exonnum "8"; txlen "3616";
11	ensembl	exon	50280434	50280572	0	-	.	gene_id "ENSRNOG00000001959"; gene_version "9"; transcript_id "ENSRNOT00000002695"; transcript_version "7"; exon_number "4"; gene_name "Mx1"; gene_source "ensembl"; gene_biotype "protein_coding"; transcript_name "Mx1-201"; transcript_source "ensembl"; transcript_biotype "protein_coding"; exon_id "ENSRNOE00000500566"; exon_version "1";
11	ensembl	CDS	50280434	50280572	0	-	0	gene_id "ENSRNOG00000001959"; gene_version "9"; transcript_id "ENSRNOT00000002695"; transcript_version "7"; exon_number "4"; gene_name "Mx1"; gene_source "ensembl"; gene_biotype "protein_coding"; transcript_name "Mx1-201"; transcript_source "ensembl"; transcript_biotype "protein_coding"; protein_id "ENSRNOP00000002695"; protein_version "5";
11	ensembl	exon	50280434	50280572	0	-	.	gene_id "ENSRNOG00000001959"; gene_version "9"; transcript_id "ENSRNOT00000039876"; transcript_version "7"; exon_number "6"; gene_name "Mx1"; gene_source "ensembl"; gene_biotype "protein_coding"; transcript_name "Mx1-202"; transcript_source "ensembl"; transcript_biotype "protein_coding"; exon_id "ENSRNOE00000500566"; exon_version "1"; tag "Ensembl_canonical";
11	ensembl	CDS	50280434	50280572	0	-	0	gene_id "ENSRNOG00000001959"; gene_version "9"; transcript_id "ENSRNOT00000039876"; transcript_version "7"; exon_number "6"; gene_name "Mx1"; gene_source "ensembl"; gene_biotype "protein_coding"; transcript_name "Mx1-202"; transcript_source "ensembl"; transcript_biotype "protein_coding"; protein_id "ENSRNOP00000043001"; protein_version "3"; tag "Ensembl_canonical";
11	ensembl	exon	50280434	50280572	0	-	.	gene_id "ENSRNOG00000001959"; gene_version "9"; transcript_id "ENSRNOT00000094076"; transcript_version "2"; exon_number "6"; gene_name "Mx1"; gene_source "ensembl"; gene_biotype "protein_coding"; transcript_name "Mx1-203"; transcript_source "ensembl"; transcript_biotype "protein_coding"; exon_id "ENSRNOE00000500566"; exon_version "1";
11	ensembl	CDS	50280434	50280572	0	-	0	gene_id "ENSRNOG00000001959"; gene_version "9"; transcript_id "ENSRNOT00000094076"; transcript_version "2"; exon_number "6"; gene_name "Mx1"; gene_source "ensembl"; gene_biotype "protein_coding"; transcript_name "Mx1-203"; transcript_source "ensembl"; transcript_biotype "protein_coding"; protein_id "ENSRNOP00000086162"; protein_version "1";
11	ensembl	exon	50280434	50280572	0	-	.	gene_id "ENSRNOG00000001959"; gene_version "9"; transcript_id "ENSRNOT00000122776"; transcript_version "1"; exon_number "5"; gene_name "Mx1"; gene_source "ensembl"; gene_biotype "protein_coding"; transcript_name "Mx1-205"; transcript_source "ensembl"; transcript_biotype "protein_coding"; exon_id "ENSRNOE00000500566"; exon_version "1";
11	ensembl	CDS	50280434	50280572	0	-	0	gene_id "ENSRNOG00000001959"; gene_version "9"; transcript_id "ENSRNOT00000122776"; transcript_version "1"; exon_number "5"; gene_name "Mx1"; gene_source "ensembl"; gene_biotype "protein_coding"; transcript_name "Mx1-205"; transcript_source "ensembl"; transcript_biotype "protein_coding"; protein_id "ENSRNOP00000103241"; protein_version "1";
11	ensembl	exon	50280434	50280572	0	-	.	gene_id "ENSRNOG00000001959"; gene_version "9"; transcript_id "ENSRNOT00000134006"; transcript_version "1"; exon_number "6"; gene_name "Mx1"; gene_source "ensembl"; gene_biotype "protein_coding"; transcript_name "Mx1-206"; transcript_source "ensembl"; transcript_biotype "protein_coding"; exon_id "ENSRNOE00000500566"; exon_version "1";
11	ensembl	CDS	50280434	50280572	0	-	0	gene_id "ENSRNOG00000001959"; gene_version "9"; transcript_id "ENSRNOT00000134006"; transcript_version "1"; exon_number "6"; gene_name "Mx1"; gene_source "ensembl"; gene_biotype "protein_coding"; transcript_name "Mx1-206"; transcript_source "ensembl"; transcript_biotype "protein_coding"; protein_id "ENSRNOP00000103032"; protein_version "1";
11	ENSEMBL114_rn	exon	50280434	50280572	29.744123546954	-	.	gene_id "ENSRNOG00000001959"; transcript_id "ENSRNOG00000001959_tx_1"; exon_id "11_50280434_50280572_-"; exonnum "7"; txlen "3240";
11	ENSEMBL114_rn	exon	50280434	50280572	1.35940449036066	-	.	gene_id "ENSRNOG00000001959"; transcript_id "ENSRNOG00000001959_tx_10"; exon_id "11_50280434_50280572_-"; exonnum "7"; txlen "3406";
11	ENSEMBL114_rn	exon	50280434	50280572	1.24665320051614	-	.	gene_id "ENSRNOG00000001959"; transcript_id "ENSRNOG00000001959_tx_11"; exon_id "11_50280434_50280572_-"; exonnum "6"; txlen "3226";
11	ENSEMBL114_rn	exon	50280434	50280572	16.5958830595271	-	.	gene_id "ENSRNOG00000001959"; transcript_id "ENSRNOG00000001959_tx_2"; exon_id "11_50280434_50280572_-"; exonnum "7"; txlen "3297";
11	ENSEMBL114_rn	exon	50280434	50280572	8.85753124601897	-	.	gene_id "ENSRNOG00000001959"; transcript_id "ENSRNOG00000001959_tx_3"; exon_id "11_50280434_50280572_-"; exonnum "7"; txlen "3306";
11	ENSEMBL114_rn	exon	50280434	50280572	7.98622289746988	-	.	gene_id "ENSRNOG00000001959"; transcript_id "ENSRNOG00000001959_tx_4"; exon_id "11_50280434_50280572_-"; exonnum "7"; txlen "3363";
11	ENSEMBL114_rn	exon	50280434	50280572	2.23487189393511	-	.	gene_id "ENSRNOG00000001959"; transcript_id "ENSRNOG00000001959_tx_5"; exon_id "11_50280434_50280572_-"; exonnum "6"; txlen "3169";
11	ENSEMBL114_rn	exon	50280434	50280572	2.20827640102237	-	.	gene_id "ENSRNOG00000001959"; transcript_id "ENSRNOG00000001959_tx_6"; exon_id "11_50280434_50280572_-"; exonnum "7"; txlen "3349";
11	ENSEMBL114_rn	exon	50280434	50280572	2.14611002390124	-	.	gene_id "ENSRNOG00000001959"; transcript_id "ENSRNOG00000001959_tx_7"; exon_id "11_50280434_50280572_-"; exonnum "7"; txlen "3659";
11	ENSEMBL114_rn	exon	50280434	50280572	1.79357616358022	-	.	gene_id "ENSRNOG00000001959"; transcript_id "ENSRNOG00000001959_tx_8"; exon_id "11_50280434_50280572_-"; exonnum "5"; txlen "3105";
11	ENSEMBL114_rn	exon	50280434	50280572	1.43567806440037	-	.	gene_id "ENSRNOG00000001959"; transcript_id "ENSRNOG00000001959_tx_9"; exon_id "11_50280434_50280572_-"; exonnum "7"; txlen "3616";
11	ensembl	exon	50280828	50280982	0	-	.	gene_id "ENSRNOG00000001959"; gene_version "9"; transcript_id "ENSRNOT00000002695"; transcript_version "7"; exon_number "3"; gene_name "Mx1"; gene_source "ensembl"; gene_biotype "protein_coding"; transcript_name "Mx1-201"; transcript_source "ensembl"; transcript_biotype "protein_coding"; exon_id "ENSRNOE00000018763"; exon_version "1";
11	ensembl	CDS	50280828	50280982	0	-	2	gene_id "ENSRNOG00000001959"; gene_version "9"; transcript_id "ENSRNOT00000002695"; transcript_version "7"; exon_number "3"; gene_name "Mx1"; gene_source "ensembl"; gene_biotype "protein_coding"; transcript_name "Mx1-201"; transcript_source "ensembl"; transcript_biotype "protein_coding"; protein_id "ENSRNOP00000002695"; protein_version "5";
11	ensembl	exon	50280828	50280982	0	-	.	gene_id "ENSRNOG00000001959"; gene_version "9"; transcript_id "ENSRNOT00000039876"; transcript_version "7"; exon_number "5"; gene_name "Mx1"; gene_source "ensembl"; gene_biotype "protein_coding"; transcript_name "Mx1-202"; transcript_source "ensembl"; transcript_biotype "protein_coding"; exon_id "ENSRNOE00000018763"; exon_version "1"; tag "Ensembl_canonical";
11	ensembl	CDS	50280828	50280982	0	-	2	gene_id "ENSRNOG00000001959"; gene_version "9"; transcript_id "ENSRNOT00000039876"; transcript_version "7"; exon_number "5"; gene_name "Mx1"; gene_source "ensembl"; gene_biotype "protein_coding"; transcript_name "Mx1-202"; transcript_source "ensembl"; transcript_biotype "protein_coding"; protein_id "ENSRNOP00000043001"; protein_version "3"; tag "Ensembl_canonical";
11	ensembl	exon	50280828	50280982	0	-	.	gene_id "ENSRNOG00000001959"; gene_version "9"; transcript_id "ENSRNOT00000094076"; transcript_version "2"; exon_number "5"; gene_name "Mx1"; gene_source "ensembl"; gene_biotype "protein_coding"; transcript_name "Mx1-203"; transcript_source "ensembl"; transcript_biotype "protein_coding"; exon_id "ENSRNOE00000018763"; exon_version "1";
11	ensembl	CDS	50280828	50280982	0	-	2	gene_id "ENSRNOG00000001959"; gene_version "9"; transcript_id "ENSRNOT00000094076"; transcript_version "2"; exon_number "5"; gene_name "Mx1"; gene_source "ensembl"; gene_biotype "protein_coding"; transcript_name "Mx1-203"; transcript_source "ensembl"; transcript_biotype "protein_coding"; protein_id "ENSRNOP00000086162"; protein_version "1";
11	ensembl	exon	50280828	50280982	0	-	.	gene_id "ENSRNOG00000001959"; gene_version "9"; transcript_id "ENSRNOT00000122776"; transcript_version "1"; exon_number "4"; gene_name "Mx1"; gene_source "ensembl"; gene_biotype "protein_coding"; transcript_name "Mx1-205"; transcript_source "ensembl"; transcript_biotype "protein_coding"; exon_id "ENSRNOE00000018763"; exon_version "1";
11	ensembl	CDS	50280828	50280982	0	-	2	gene_id "ENSRNOG00000001959"; gene_version "9"; transcript_id "ENSRNOT00000122776"; transcript_version "1"; exon_number "4"; gene_name "Mx1"; gene_source "ensembl"; gene_biotype "protein_coding"; transcript_name "Mx1-205"; transcript_source "ensembl"; transcript_biotype "protein_coding"; protein_id "ENSRNOP00000103241"; protein_version "1";
11	ensembl	exon	50280828	50280982	0	-	.	gene_id "ENSRNOG00000001959"; gene_version "9"; transcript_id "ENSRNOT00000134006"; transcript_version "1"; exon_number "5"; gene_name "Mx1"; gene_source "ensembl"; gene_biotype "protein_coding"; transcript_name "Mx1-206"; transcript_source "ensembl"; transcript_biotype "protein_coding"; exon_id "ENSRNOE00000018763"; exon_version "1";
11	ensembl	CDS	50280828	50280982	0	-	2	gene_id "ENSRNOG00000001959"; gene_version "9"; transcript_id "ENSRNOT00000134006"; transcript_version "1"; exon_number "5"; gene_name "Mx1"; gene_source "ensembl"; gene_biotype "protein_coding"; transcript_name "Mx1-206"; transcript_source "ensembl"; transcript_biotype "protein_coding"; protein_id "ENSRNOP00000103032"; protein_version "1";
11	ENSEMBL114_rn	exon	50280828	50280982	29.744123546954	-	.	gene_id "ENSRNOG00000001959"; transcript_id "ENSRNOG00000001959_tx_1"; exon_id "11_50280828_50280982_-"; exonnum "6"; txlen "3240";
11	ENSEMBL114_rn	exon	50280828	50280982	1.35940449036066	-	.	gene_id "ENSRNOG00000001959"; transcript_id "ENSRNOG00000001959_tx_10"; exon_id "11_50280828_50280982_-"; exonnum "6"; txlen "3406";
11	ENSEMBL114_rn	exon	50280828	50280982	1.24665320051614	-	.	gene_id "ENSRNOG00000001959"; transcript_id "ENSRNOG00000001959_tx_11"; exon_id "11_50280828_50280982_-"; exonnum "5"; txlen "3226";
11	ENSEMBL114_rn	exon	50280828	50280982	16.5958830595271	-	.	gene_id "ENSRNOG00000001959"; transcript_id "ENSRNOG00000001959_tx_2"; exon_id "11_50280828_50280982_-"; exonnum "6"; txlen "3297";
11	ENSEMBL114_rn	exon	50280828	50280982	8.85753124601897	-	.	gene_id "ENSRNOG00000001959"; transcript_id "ENSRNOG00000001959_tx_3"; exon_id "11_50280828_50280982_-"; exonnum "6"; txlen "3306";
11	ENSEMBL114_rn	exon	50280828	50280982	7.98622289746988	-	.	gene_id "ENSRNOG00000001959"; transcript_id "ENSRNOG00000001959_tx_4"; exon_id "11_50280828_50280982_-"; exonnum "6"; txlen "3363";
11	ENSEMBL114_rn	exon	50280828	50280982	2.23487189393511	-	.	gene_id "ENSRNOG00000001959"; transcript_id "ENSRNOG00000001959_tx_5"; exon_id "11_50280828_50280982_-"; exonnum "5"; txlen "3169";
11	ENSEMBL114_rn	exon	50280828	50280982	2.20827640102237	-	.	gene_id "ENSRNOG00000001959"; transcript_id "ENSRNOG00000001959_tx_6"; exon_id "11_50280828_50280982_-"; exonnum "6"; txlen "3349";
11	ENSEMBL114_rn	exon	50280828	50280982	2.14611002390124	-	.	gene_id "ENSRNOG00000001959"; transcript_id "ENSRNOG00000001959_tx_7"; exon_id "11_50280828_50280982_-"; exonnum "6"; txlen "3659";
11	ENSEMBL114_rn	exon	50280828	50280982	1.79357616358022	-	.	gene_id "ENSRNOG00000001959"; transcript_id "ENSRNOG00000001959_tx_8"; exon_id "11_50280828_50280982_-"; exonnum "4"; txlen "3105";
11	ENSEMBL114_rn	exon	50280828	50280982	1.43567806440037	-	.	gene_id "ENSRNOG00000001959"; transcript_id "ENSRNOG00000001959_tx_9"; exon_id "11_50280828_50280982_-"; exonnum "6"; txlen "3616";
11	ensembl	exon	50281790	50281927	0	-	.	gene_id "ENSRNOG00000001959"; gene_version "9"; transcript_id "ENSRNOT00000002695"; transcript_version "7"; exon_number "2"; gene_name "Mx1"; gene_source "ensembl"; gene_biotype "protein_coding"; transcript_name "Mx1-201"; transcript_source "ensembl"; transcript_biotype "protein_coding"; exon_id "ENSRNOE00000482385"; exon_version "1";
11	ensembl	CDS	50281790	50281927	0	-	2	gene_id "ENSRNOG00000001959"; gene_version "9"; transcript_id "ENSRNOT00000002695"; transcript_version "7"; exon_number "2"; gene_name "Mx1"; gene_source "ensembl"; gene_biotype "protein_coding"; transcript_name "Mx1-201"; transcript_source "ensembl"; transcript_biotype "protein_coding"; protein_id "ENSRNOP00000002695"; protein_version "5";
11	ensembl	exon	50281790	50281927	0	-	.	gene_id "ENSRNOG00000001959"; gene_version "9"; transcript_id "ENSRNOT00000039876"; transcript_version "7"; exon_number "4"; gene_name "Mx1"; gene_source "ensembl"; gene_biotype "protein_coding"; transcript_name "Mx1-202"; transcript_source "ensembl"; transcript_biotype "protein_coding"; exon_id "ENSRNOE00000482385"; exon_version "1"; tag "Ensembl_canonical";
11	ensembl	CDS	50281790	50281927	0	-	2	gene_id "ENSRNOG00000001959"; gene_version "9"; transcript_id "ENSRNOT00000039876"; transcript_version "7"; exon_number "4"; gene_name "Mx1"; gene_source "ensembl"; gene_biotype "protein_coding"; transcript_name "Mx1-202"; transcript_source "ensembl"; transcript_biotype "protein_coding"; protein_id "ENSRNOP00000043001"; protein_version "3"; tag "Ensembl_canonical";
11	ensembl	exon	50281790	50281927	0	-	.	gene_id "ENSRNOG00000001959"; gene_version "9"; transcript_id "ENSRNOT00000094076"; transcript_version "2"; exon_number "4"; gene_name "Mx1"; gene_source "ensembl"; gene_biotype "protein_coding"; transcript_name "Mx1-203"; transcript_source "ensembl"; transcript_biotype "protein_coding"; exon_id "ENSRNOE00000482385"; exon_version "1";
11	ensembl	CDS	50281790	50281927	0	-	2	gene_id "ENSRNOG00000001959"; gene_version "9"; transcript_id "ENSRNOT00000094076"; transcript_version "2"; exon_number "4"; gene_name "Mx1"; gene_source "ensembl"; gene_biotype "protein_coding"; transcript_name "Mx1-203"; transcript_source "ensembl"; transcript_biotype "protein_coding"; protein_id "ENSRNOP00000086162"; protein_version "1";
11	ensembl	exon	50281790	50281927	0	-	.	gene_id "ENSRNOG00000001959"; gene_version "9"; transcript_id "ENSRNOT00000134006"; transcript_version "1"; exon_number "4"; gene_name "Mx1"; gene_source "ensembl"; gene_biotype "protein_coding"; transcript_name "Mx1-206"; transcript_source "ensembl"; transcript_biotype "protein_coding"; exon_id "ENSRNOE00000482385"; exon_version "1";
11	ensembl	CDS	50281790	50281927	0	-	2	gene_id "ENSRNOG00000001959"; gene_version "9"; transcript_id "ENSRNOT00000134006"; transcript_version "1"; exon_number "4"; gene_name "Mx1"; gene_source "ensembl"; gene_biotype "protein_coding"; transcript_name "Mx1-206"; transcript_source "ensembl"; transcript_biotype "protein_coding"; protein_id "ENSRNOP00000103032"; protein_version "1";
11	ensembl	exon	50281790	50281927	0	-	.	gene_id "ENSRNOG00000001959"; gene_version "9"; transcript_id "ENSRNOT00000115496"; transcript_version "2"; exon_number "4"; gene_name "Mx1"; gene_source "ensembl"; gene_biotype "protein_coding"; transcript_name "Mx1-204"; transcript_source "ensembl"; transcript_biotype "protein_coding"; exon_id "ENSRNOE00000482385"; exon_version "1";
11	ensembl	CDS	50281790	50281927	0	-	2	gene_id "ENSRNOG00000001959"; gene_version "9"; transcript_id "ENSRNOT00000115496"; transcript_version "2"; exon_number "4"; gene_name "Mx1"; gene_source "ensembl"; gene_biotype "protein_coding"; transcript_name "Mx1-204"; transcript_source "ensembl"; transcript_biotype "protein_coding"; protein_id "ENSRNOP00000091403"; protein_version "2";
11	ENSEMBL114_rn	exon	50281790	50281927	29.744123546954	-	.	gene_id "ENSRNOG00000001959"; transcript_id "ENSRNOG00000001959_tx_1"; exon_id "11_50281790_50281927_-"; exonnum "5"; txlen "3240";
11	ENSEMBL114_rn	exon	50281790	50281927	1.35940449036066	-	.	gene_id "ENSRNOG00000001959"; transcript_id "ENSRNOG00000001959_tx_10"; exon_id "11_50281790_50281927_-"; exonnum "5"; txlen "3406";
11	ENSEMBL114_rn	exon	50281790	50281927	1.24665320051614	-	.	gene_id "ENSRNOG00000001959"; transcript_id "ENSRNOG00000001959_tx_11"; exon_id "11_50281790_50281927_-"; exonnum "4"; txlen "3226";
11	ENSEMBL114_rn	exon	50281790	50281927	16.5958830595271	-	.	gene_id "ENSRNOG00000001959"; transcript_id "ENSRNOG00000001959_tx_2"; exon_id "11_50281790_50281927_-"; exonnum "5"; txlen "3297";
11	ENSEMBL114_rn	exon	50281790	50281927	8.85753124601897	-	.	gene_id "ENSRNOG00000001959"; transcript_id "ENSRNOG00000001959_tx_3"; exon_id "11_50281790_50281927_-"; exonnum "5"; txlen "3306";
11	ENSEMBL114_rn	exon	50281790	50281927	7.98622289746988	-	.	gene_id "ENSRNOG00000001959"; transcript_id "ENSRNOG00000001959_tx_4"; exon_id "11_50281790_50281927_-"; exonnum "5"; txlen "3363";
11	ENSEMBL114_rn	exon	50281790	50281927	2.23487189393511	-	.	gene_id "ENSRNOG00000001959"; transcript_id "ENSRNOG00000001959_tx_5"; exon_id "11_50281790_50281927_-"; exonnum "4"; txlen "3169";
11	ENSEMBL114_rn	exon	50281790	50281927	2.20827640102237	-	.	gene_id "ENSRNOG00000001959"; transcript_id "ENSRNOG00000001959_tx_6"; exon_id "11_50281790_50281927_-"; exonnum "5"; txlen "3349";
11	ENSEMBL114_rn	exon	50281790	50281927	2.14611002390124	-	.	gene_id "ENSRNOG00000001959"; transcript_id "ENSRNOG00000001959_tx_7"; exon_id "11_50281790_50281927_-"; exonnum "5"; txlen "3659";
11	ENSEMBL114_rn	exon	50281790	50281927	1.43567806440037	-	.	gene_id "ENSRNOG00000001959"; transcript_id "ENSRNOG00000001959_tx_9"; exon_id "11_50281790_50281927_-"; exonnum "5"; txlen "3616";
11	ensembl	exon	50283634	50283826	0	-	.	gene_id "ENSRNOG00000001959"; gene_version "9"; transcript_id "ENSRNOT00000002695"; transcript_version "7"; exon_number "1"; gene_name "Mx1"; gene_source "ensembl"; gene_biotype "protein_coding"; transcript_name "Mx1-201"; transcript_source "ensembl"; transcript_biotype "protein_coding"; exon_id "ENSRNOE00000503290"; exon_version "1";
11	ensembl	CDS	50283634	50283826	0	-	0	gene_id "ENSRNOG00000001959"; gene_version "9"; transcript_id "ENSRNOT00000002695"; transcript_version "7"; exon_number "1"; gene_name "Mx1"; gene_source "ensembl"; gene_biotype "protein_coding"; transcript_name "Mx1-201"; transcript_source "ensembl"; transcript_biotype "protein_coding"; protein_id "ENSRNOP00000002695"; protein_version "5";
11	ensembl	exon	50283634	50283826	0	-	.	gene_id "ENSRNOG00000001959"; gene_version "9"; transcript_id "ENSRNOT00000039876"; transcript_version "7"; exon_number "3"; gene_name "Mx1"; gene_source "ensembl"; gene_biotype "protein_coding"; transcript_name "Mx1-202"; transcript_source "ensembl"; transcript_biotype "protein_coding"; exon_id "ENSRNOE00000503290"; exon_version "1"; tag "Ensembl_canonical";
11	ensembl	CDS	50283634	50283826	0	-	0	gene_id "ENSRNOG00000001959"; gene_version "9"; transcript_id "ENSRNOT00000039876"; transcript_version "7"; exon_number "3"; gene_name "Mx1"; gene_source "ensembl"; gene_biotype "protein_coding"; transcript_name "Mx1-202"; transcript_source "ensembl"; transcript_biotype "protein_coding"; protein_id "ENSRNOP00000043001"; protein_version "3"; tag "Ensembl_canonical";
11	ensembl	exon	50283634	50283826	0	-	.	gene_id "ENSRNOG00000001959"; gene_version "9"; transcript_id "ENSRNOT00000094076"; transcript_version "2"; exon_number "3"; gene_name "Mx1"; gene_source "ensembl"; gene_biotype "protein_coding"; transcript_name "Mx1-203"; transcript_source "ensembl"; transcript_biotype "protein_coding"; exon_id "ENSRNOE00000503290"; exon_version "1";
11	ensembl	CDS	50283634	50283826	0	-	0	gene_id "ENSRNOG00000001959"; gene_version "9"; transcript_id "ENSRNOT00000094076"; transcript_version "2"; exon_number "3"; gene_name "Mx1"; gene_source "ensembl"; gene_biotype "protein_coding"; transcript_name "Mx1-203"; transcript_source "ensembl"; transcript_biotype "protein_coding"; protein_id "ENSRNOP00000086162"; protein_version "1";
11	ensembl	exon	50283634	50283826	0	-	.	gene_id "ENSRNOG00000001959"; gene_version "9"; transcript_id "ENSRNOT00000122776"; transcript_version "1"; exon_number "3"; gene_name "Mx1"; gene_source "ensembl"; gene_biotype "protein_coding"; transcript_name "Mx1-205"; transcript_source "ensembl"; transcript_biotype "protein_coding"; exon_id "ENSRNOE00000503290"; exon_version "1";
11	ensembl	CDS	50283634	50283826	0	-	0	gene_id "ENSRNOG00000001959"; gene_version "9"; transcript_id "ENSRNOT00000122776"; transcript_version "1"; exon_number "3"; gene_name "Mx1"; gene_source "ensembl"; gene_biotype "protein_coding"; transcript_name "Mx1-205"; transcript_source "ensembl"; transcript_biotype "protein_coding"; protein_id "ENSRNOP00000103241"; protein_version "1";
11	ensembl	exon	50283634	50283826	0	-	.	gene_id "ENSRNOG00000001959"; gene_version "9"; transcript_id "ENSRNOT00000134006"; transcript_version "1"; exon_number "3"; gene_name "Mx1"; gene_source "ensembl"; gene_biotype "protein_coding"; transcript_name "Mx1-206"; transcript_source "ensembl"; transcript_biotype "protein_coding"; exon_id "ENSRNOE00000503290"; exon_version "1";
11	ensembl	CDS	50283634	50283826	0	-	0	gene_id "ENSRNOG00000001959"; gene_version "9"; transcript_id "ENSRNOT00000134006"; transcript_version "1"; exon_number "3"; gene_name "Mx1"; gene_source "ensembl"; gene_biotype "protein_coding"; transcript_name "Mx1-206"; transcript_source "ensembl"; transcript_biotype "protein_coding"; protein_id "ENSRNOP00000103032"; protein_version "1";
11	ensembl	exon	50283634	50283826	0	-	.	gene_id "ENSRNOG00000001959"; gene_version "9"; transcript_id "ENSRNOT00000115496"; transcript_version "2"; exon_number "3"; gene_name "Mx1"; gene_source "ensembl"; gene_biotype "protein_coding"; transcript_name "Mx1-204"; transcript_source "ensembl"; transcript_biotype "protein_coding"; exon_id "ENSRNOE00000503290"; exon_version "1";
11	ensembl	CDS	50283634	50283826	0	-	0	gene_id "ENSRNOG00000001959"; gene_version "9"; transcript_id "ENSRNOT00000115496"; transcript_version "2"; exon_number "3"; gene_name "Mx1"; gene_source "ensembl"; gene_biotype "protein_coding"; transcript_name "Mx1-204"; transcript_source "ensembl"; transcript_biotype "protein_coding"; protein_id "ENSRNOP00000091403"; protein_version "2";
11	ENSEMBL114_rn	exon	50283634	50283826	29.744123546954	-	.	gene_id "ENSRNOG00000001959"; transcript_id "ENSRNOG00000001959_tx_1"; exon_id "11_50283634_50283826_-"; exonnum "4"; txlen "3240";
11	ENSEMBL114_rn	exon	50283634	50283826	1.35940449036066	-	.	gene_id "ENSRNOG00000001959"; transcript_id "ENSRNOG00000001959_tx_10"; exon_id "11_50283634_50283826_-"; exonnum "4"; txlen "3406";
11	ENSEMBL114_rn	exon	50283634	50283826	1.24665320051614	-	.	gene_id "ENSRNOG00000001959"; transcript_id "ENSRNOG00000001959_tx_11"; exon_id "11_50283634_50283826_-"; exonnum "3"; txlen "3226";
11	ENSEMBL114_rn	exon	50283634	50283826	16.5958830595271	-	.	gene_id "ENSRNOG00000001959"; transcript_id "ENSRNOG00000001959_tx_2"; exon_id "11_50283634_50283826_-"; exonnum "4"; txlen "3297";
11	ENSEMBL114_rn	exon	50283634	50283826	8.85753124601897	-	.	gene_id "ENSRNOG00000001959"; transcript_id "ENSRNOG00000001959_tx_3"; exon_id "11_50283634_50283826_-"; exonnum "4"; txlen "3306";
11	ENSEMBL114_rn	exon	50283634	50283826	7.98622289746988	-	.	gene_id "ENSRNOG00000001959"; transcript_id "ENSRNOG00000001959_tx_4"; exon_id "11_50283634_50283826_-"; exonnum "4"; txlen "3363";
11	ENSEMBL114_rn	exon	50283634	50283826	2.23487189393511	-	.	gene_id "ENSRNOG00000001959"; transcript_id "ENSRNOG00000001959_tx_5"; exon_id "11_50283634_50283826_-"; exonnum "3"; txlen "3169";
11	ENSEMBL114_rn	exon	50283634	50283826	2.20827640102237	-	.	gene_id "ENSRNOG00000001959"; transcript_id "ENSRNOG00000001959_tx_6"; exon_id "11_50283634_50283826_-"; exonnum "4"; txlen "3349";
11	ENSEMBL114_rn	exon	50283634	50283826	2.14611002390124	-	.	gene_id "ENSRNOG00000001959"; transcript_id "ENSRNOG00000001959_tx_7"; exon_id "11_50283634_50283826_-"; exonnum "4"; txlen "3659";
11	ENSEMBL114_rn	exon	50283634	50283826	1.79357616358022	-	.	gene_id "ENSRNOG00000001959"; transcript_id "ENSRNOG00000001959_tx_8"; exon_id "11_50283634_50283826_-"; exonnum "3"; txlen "3105";
11	ENSEMBL114_rn	exon	50283634	50283826	1.43567806440037	-	.	gene_id "ENSRNOG00000001959"; transcript_id "ENSRNOG00000001959_tx_9"; exon_id "11_50283634_50283826_-"; exonnum "4"; txlen "3616";
11	ensembl	CDS	50290697	50290774	0	-	0	gene_id "ENSRNOG00000001959"; gene_version "9"; transcript_id "ENSRNOT00000039876"; transcript_version "7"; exon_number "2"; gene_name "Mx1"; gene_source "ensembl"; gene_biotype "protein_coding"; transcript_name "Mx1-202"; transcript_source "ensembl"; transcript_biotype "protein_coding"; protein_id "ENSRNOP00000043001"; protein_version "3"; tag "Ensembl_canonical";
11	ensembl	CDS	50290697	50290774	0	-	0	gene_id "ENSRNOG00000001959"; gene_version "9"; transcript_id "ENSRNOT00000094076"; transcript_version "2"; exon_number "2"; gene_name "Mx1"; gene_source "ensembl"; gene_biotype "protein_coding"; transcript_name "Mx1-203"; transcript_source "ensembl"; transcript_biotype "protein_coding"; protein_id "ENSRNOP00000086162"; protein_version "1";
11	ensembl	CDS	50290697	50290774	0	-	0	gene_id "ENSRNOG00000001959"; gene_version "9"; transcript_id "ENSRNOT00000122776"; transcript_version "1"; exon_number "2"; gene_name "Mx1"; gene_source "ensembl"; gene_biotype "protein_coding"; transcript_name "Mx1-205"; transcript_source "ensembl"; transcript_biotype "protein_coding"; protein_id "ENSRNOP00000103241"; protein_version "1";
11	ensembl	CDS	50290697	50290774	0	-	0	gene_id "ENSRNOG00000001959"; gene_version "9"; transcript_id "ENSRNOT00000134006"; transcript_version "1"; exon_number "2"; gene_name "Mx1"; gene_source "ensembl"; gene_biotype "protein_coding"; transcript_name "Mx1-206"; transcript_source "ensembl"; transcript_biotype "protein_coding"; protein_id "ENSRNOP00000103032"; protein_version "1";
11	ensembl	CDS	50290697	50290774	0	-	0	gene_id "ENSRNOG00000001959"; gene_version "9"; transcript_id "ENSRNOT00000115496"; transcript_version "2"; exon_number "2"; gene_name "Mx1"; gene_source "ensembl"; gene_biotype "protein_coding"; transcript_name "Mx1-204"; transcript_source "ensembl"; transcript_biotype "protein_coding"; protein_id "ENSRNOP00000091403"; protein_version "2";
11	sraer114_mid	exon	50290697	50290880	29.744123546954	-	.	gene_id "ENSRNOG00000001959"; transcript_id "ENSRNOG00000001959_tx_1"; exon_id "11_50290697_50290880_-"; exonnum "3"; txlen "3240";
11	sraer114_mid	exon	50290697	50290880	1.35940449036066	-	.	gene_id "ENSRNOG00000001959"; transcript_id "ENSRNOG00000001959_tx_10"; exon_id "11_50290697_50290880_-"; exonnum "3"; txlen "3406";
11	sraer114_mid	exon	50290697	50290880	1.24665320051614	-	.	gene_id "ENSRNOG00000001959"; transcript_id "ENSRNOG00000001959_tx_11"; exon_id "11_50290697_50290880_-"; exonnum "2"; txlen "3226";
11	sraer114_mid	exon	50290697	50290880	16.5958830595271	-	.	gene_id "ENSRNOG00000001959"; transcript_id "ENSRNOG00000001959_tx_2"; exon_id "11_50290697_50290880_-"; exonnum "3"; txlen "3297";
11	sraer114_mid	exon	50290697	50290880	8.85753124601897	-	.	gene_id "ENSRNOG00000001959"; transcript_id "ENSRNOG00000001959_tx_3"; exon_id "11_50290697_50290880_-"; exonnum "3"; txlen "3306";
11	sraer114_mid	exon	50290697	50290880	7.98622289746988	-	.	gene_id "ENSRNOG00000001959"; transcript_id "ENSRNOG00000001959_tx_4"; exon_id "11_50290697_50290880_-"; exonnum "3"; txlen "3363";
11	sraer114_mid	exon	50290697	50290880	2.23487189393511	-	.	gene_id "ENSRNOG00000001959"; transcript_id "ENSRNOG00000001959_tx_5"; exon_id "11_50290697_50290880_-"; exonnum "2"; txlen "3169";
11	sraer114_mid	exon	50290697	50290880	2.20827640102237	-	.	gene_id "ENSRNOG00000001959"; transcript_id "ENSRNOG00000001959_tx_6"; exon_id "11_50290697_50290880_-"; exonnum "3"; txlen "3349";
11	sraer114_mid	exon	50290697	50290880	2.14611002390124	-	.	gene_id "ENSRNOG00000001959"; transcript_id "ENSRNOG00000001959_tx_7"; exon_id "11_50290697_50290880_-"; exonnum "3"; txlen "3659";
11	sraer114_mid	exon	50290697	50290880	1.79357616358022	-	.	gene_id "ENSRNOG00000001959"; transcript_id "ENSRNOG00000001959_tx_8"; exon_id "11_50290697_50290880_-"; exonnum "2"; txlen "3105";
11	sraer114_mid	exon	50290697	50290880	1.43567806440037	-	.	gene_id "ENSRNOG00000001959"; transcript_id "ENSRNOG00000001959_tx_9"; exon_id "11_50290697_50290880_-"; exonnum "3"; txlen "3616";
11	ensembl	exon	50290697	50291003	0	-	.	gene_id "ENSRNOG00000001959"; gene_version "9"; transcript_id "ENSRNOT00000039876"; transcript_version "7"; exon_number "2"; gene_name "Mx1"; gene_source "ensembl"; gene_biotype "protein_coding"; transcript_name "Mx1-202"; transcript_source "ensembl"; transcript_biotype "protein_coding"; exon_id "ENSRNOE00000018759"; exon_version "4"; tag "Ensembl_canonical";
11	ensembl	exon	50290697	50291003	0	-	.	gene_id "ENSRNOG00000001959"; gene_version "9"; transcript_id "ENSRNOT00000094076"; transcript_version "2"; exon_number "2"; gene_name "Mx1"; gene_source "ensembl"; gene_biotype "protein_coding"; transcript_name "Mx1-203"; transcript_source "ensembl"; transcript_biotype "protein_coding"; exon_id "ENSRNOE00000018759"; exon_version "4";
11	ensembl	exon	50290697	50291003	0	-	.	gene_id "ENSRNOG00000001959"; gene_version "9"; transcript_id "ENSRNOT00000122776"; transcript_version "1"; exon_number "2"; gene_name "Mx1"; gene_source "ensembl"; gene_biotype "protein_coding"; transcript_name "Mx1-205"; transcript_source "ensembl"; transcript_biotype "protein_coding"; exon_id "ENSRNOE00000018759"; exon_version "4";
11	ensembl	exon	50290697	50291003	0	-	.	gene_id "ENSRNOG00000001959"; gene_version "9"; transcript_id "ENSRNOT00000134006"; transcript_version "1"; exon_number "2"; gene_name "Mx1"; gene_source "ensembl"; gene_biotype "protein_coding"; transcript_name "Mx1-206"; transcript_source "ensembl"; transcript_biotype "protein_coding"; exon_id "ENSRNOE00000018759"; exon_version "4";
11	ensembl	exon	50290697	50291003	0	-	.	gene_id "ENSRNOG00000001959"; gene_version "9"; transcript_id "ENSRNOT00000115496"; transcript_version "2"; exon_number "2"; gene_name "Mx1"; gene_source "ensembl"; gene_biotype "protein_coding"; transcript_name "Mx1-204"; transcript_source "ensembl"; transcript_biotype "protein_coding"; exon_id "ENSRNOE00000018759"; exon_version "4";
11	ensembl	start_codon	50290772	50290774	0	-	0	gene_id "ENSRNOG00000001959"; gene_version "9"; transcript_id "ENSRNOT00000039876"; transcript_version "7"; exon_number "2"; gene_name "Mx1"; gene_source "ensembl"; gene_biotype "protein_coding"; transcript_name "Mx1-202"; transcript_source "ensembl"; transcript_biotype "protein_coding"; tag "Ensembl_canonical";
11	ensembl	start_codon	50290772	50290774	0	-	0	gene_id "ENSRNOG00000001959"; gene_version "9"; transcript_id "ENSRNOT00000094076"; transcript_version "2"; exon_number "2"; gene_name "Mx1"; gene_source "ensembl"; gene_biotype "protein_coding"; transcript_name "Mx1-203"; transcript_source "ensembl"; transcript_biotype "protein_coding";
11	ensembl	start_codon	50290772	50290774	0	-	0	gene_id "ENSRNOG00000001959"; gene_version "9"; transcript_id "ENSRNOT00000122776"; transcript_version "1"; exon_number "2"; gene_name "Mx1"; gene_source "ensembl"; gene_biotype "protein_coding"; transcript_name "Mx1-205"; transcript_source "ensembl"; transcript_biotype "protein_coding";
11	ensembl	start_codon	50290772	50290774	0	-	0	gene_id "ENSRNOG00000001959"; gene_version "9"; transcript_id "ENSRNOT00000134006"; transcript_version "1"; exon_number "2"; gene_name "Mx1"; gene_source "ensembl"; gene_biotype "protein_coding"; transcript_name "Mx1-206"; transcript_source "ensembl"; transcript_biotype "protein_coding";
11	ensembl	start_codon	50290772	50290774	0	-	0	gene_id "ENSRNOG00000001959"; gene_version "9"; transcript_id "ENSRNOT00000115496"; transcript_version "2"; exon_number "2"; gene_name "Mx1"; gene_source "ensembl"; gene_biotype "protein_coding"; transcript_name "Mx1-204"; transcript_source "ensembl"; transcript_biotype "protein_coding";
11	ensembl	five_prime_utr	50290775	50291003	0	-	.	gene_id "ENSRNOG00000001959"; gene_version "9"; transcript_id "ENSRNOT00000039876"; transcript_version "7"; gene_name "Mx1"; gene_source "ensembl"; gene_biotype "protein_coding"; transcript_name "Mx1-202"; transcript_source "ensembl"; transcript_biotype "protein_coding"; tag "Ensembl_canonical";
11	ensembl	five_prime_utr	50290775	50291003	0	-	.	gene_id "ENSRNOG00000001959"; gene_version "9"; transcript_id "ENSRNOT00000094076"; transcript_version "2"; gene_name "Mx1"; gene_source "ensembl"; gene_biotype "protein_coding"; transcript_name "Mx1-203"; transcript_source "ensembl"; transcript_biotype "protein_coding";
11	ensembl	five_prime_utr	50290775	50291003	0	-	.	gene_id "ENSRNOG00000001959"; gene_version "9"; transcript_id "ENSRNOT00000122776"; transcript_version "1"; gene_name "Mx1"; gene_source "ensembl"; gene_biotype "protein_coding"; transcript_name "Mx1-205"; transcript_source "ensembl"; transcript_biotype "protein_coding";
11	ensembl	five_prime_utr	50290775	50291003	0	-	.	gene_id "ENSRNOG00000001959"; gene_version "9"; transcript_id "ENSRNOT00000134006"; transcript_version "1"; gene_name "Mx1"; gene_source "ensembl"; gene_biotype "protein_coding"; transcript_name "Mx1-206"; transcript_source "ensembl"; transcript_biotype "protein_coding";
11	ensembl	five_prime_utr	50290775	50291003	0	-	.	gene_id "ENSRNOG00000001959"; gene_version "9"; transcript_id "ENSRNOT00000115496"; transcript_version "2"; gene_name "Mx1"; gene_source "ensembl"; gene_biotype "protein_coding"; transcript_name "Mx1-204"; transcript_source "ensembl"; transcript_biotype "protein_coding";
11	sraer114_mid	exon	50292771	50292950	1.35940449036066	-	.	gene_id "ENSRNOG00000001959"; transcript_id "ENSRNOG00000001959_tx_10"; exon_id "11_50292771_50292950_-"; exonnum "2"; txlen "3406";
11	sraer114_mid	exon	50292771	50292950	2.20827640102237	-	.	gene_id "ENSRNOG00000001959"; transcript_id "ENSRNOG00000001959_tx_6"; exon_id "11_50292771_50292950_-"; exonnum "2"; txlen "3349";
11	sraer114_mid	exon	50292771	50292950	2.14611002390124	-	.	gene_id "ENSRNOG00000001959"; transcript_id "ENSRNOG00000001959_tx_7"; exon_id "11_50292771_50292950_-"; exonnum "2"; txlen "3659";
11	ensembl	exon	50292814	50292904	0	-	.	gene_id "ENSRNOG00000001959"; gene_version "9"; transcript_id "ENSRNOT00000039876"; transcript_version "7"; exon_number "1"; gene_name "Mx1"; gene_source "ensembl"; gene_biotype "protein_coding"; transcript_name "Mx1-202"; transcript_source "ensembl"; transcript_biotype "protein_coding"; exon_id "ENSRNOE00000568262"; exon_version "1"; tag "Ensembl_canonical";
11	ensembl	five_prime_utr	50292814	50292904	0	-	.	gene_id "ENSRNOG00000001959"; gene_version "9"; transcript_id "ENSRNOT00000039876"; transcript_version "7"; gene_name "Mx1"; gene_source "ensembl"; gene_biotype "protein_coding"; transcript_name "Mx1-202"; transcript_source "ensembl"; transcript_biotype "protein_coding"; tag "Ensembl_canonical";
11	ensembl	exon	50292814	50292904	0	-	.	gene_id "ENSRNOG00000001959"; gene_version "9"; transcript_id "ENSRNOT00000094076"; transcript_version "2"; exon_number "1"; gene_name "Mx1"; gene_source "ensembl"; gene_biotype "protein_coding"; transcript_name "Mx1-203"; transcript_source "ensembl"; transcript_biotype "protein_coding"; exon_id "ENSRNOE00000568262"; exon_version "1";
11	ensembl	five_prime_utr	50292814	50292904	0	-	.	gene_id "ENSRNOG00000001959"; gene_version "9"; transcript_id "ENSRNOT00000094076"; transcript_version "2"; gene_name "Mx1"; gene_source "ensembl"; gene_biotype "protein_coding"; transcript_name "Mx1-203"; transcript_source "ensembl"; transcript_biotype "protein_coding";
11	ensembl	exon	50292814	50292904	0	-	.	gene_id "ENSRNOG00000001959"; gene_version "9"; transcript_id "ENSRNOT00000122776"; transcript_version "1"; exon_number "1"; gene_name "Mx1"; gene_source "ensembl"; gene_biotype "protein_coding"; transcript_name "Mx1-205"; transcript_source "ensembl"; transcript_biotype "protein_coding"; exon_id "ENSRNOE00000568262"; exon_version "1";
11	ensembl	five_prime_utr	50292814	50292904	0	-	.	gene_id "ENSRNOG00000001959"; gene_version "9"; transcript_id "ENSRNOT00000122776"; transcript_version "1"; gene_name "Mx1"; gene_source "ensembl"; gene_biotype "protein_coding"; transcript_name "Mx1-205"; transcript_source "ensembl"; transcript_biotype "protein_coding";
11	ensembl	exon	50292814	50292904	0	-	.	gene_id "ENSRNOG00000001959"; gene_version "9"; transcript_id "ENSRNOT00000134006"; transcript_version "1"; exon_number "1"; gene_name "Mx1"; gene_source "ensembl"; gene_biotype "protein_coding"; transcript_name "Mx1-206"; transcript_source "ensembl"; transcript_biotype "protein_coding"; exon_id "ENSRNOE00000568262"; exon_version "1";
11	ensembl	five_prime_utr	50292814	50292904	0	-	.	gene_id "ENSRNOG00000001959"; gene_version "9"; transcript_id "ENSRNOT00000134006"; transcript_version "1"; gene_name "Mx1"; gene_source "ensembl"; gene_biotype "protein_coding"; transcript_name "Mx1-206"; transcript_source "ensembl"; transcript_biotype "protein_coding";
11	ensembl	exon	50292814	50292904	0	-	.	gene_id "ENSRNOG00000001959"; gene_version "9"; transcript_id "ENSRNOT00000115496"; transcript_version "2"; exon_number "1"; gene_name "Mx1"; gene_source "ensembl"; gene_biotype "protein_coding"; transcript_name "Mx1-204"; transcript_source "ensembl"; transcript_biotype "protein_coding"; exon_id "ENSRNOE00000568262"; exon_version "1";
11	ensembl	five_prime_utr	50292814	50292904	0	-	.	gene_id "ENSRNOG00000001959"; gene_version "9"; transcript_id "ENSRNOT00000115496"; transcript_version "2"; gene_name "Mx1"; gene_source "ensembl"; gene_biotype "protein_coding"; transcript_name "Mx1-204"; transcript_source "ensembl"; transcript_biotype "protein_coding";
11	sraer114_mid	exon	50292814	50292950	8.85753124601897	-	.	gene_id "ENSRNOG00000001959"; transcript_id "ENSRNOG00000001959_tx_3"; exon_id "11_50292814_50292950_-"; exonnum "2"; txlen "3306";
11	sraer114_mid	exon	50292814	50292950	7.98622289746988	-	.	gene_id "ENSRNOG00000001959"; transcript_id "ENSRNOG00000001959_tx_4"; exon_id "11_50292814_50292950_-"; exonnum "2"; txlen "3363";
11	sraer114_mid	exon	50292814	50292950	1.79357616358022	-	.	gene_id "ENSRNOG00000001959"; transcript_id "ENSRNOG00000001959_tx_8"; exon_id "11_50292814_50292950_-"; exonnum "1"; txlen "3105";
11	sraer114_mid	exon	50292814	50292950	1.43567806440037	-	.	gene_id "ENSRNOG00000001959"; transcript_id "ENSRNOG00000001959_tx_9"; exon_id "11_50292814_50292950_-"; exonnum "2"; txlen "3616";
11	sraer114_mid	exon	50292880	50292950	29.744123546954	-	.	gene_id "ENSRNOG00000001959"; transcript_id "ENSRNOG00000001959_tx_1"; exon_id "11_50292880_50292950_-"; exonnum "2"; txlen "3240";
11	sraer114_mid	exon	50292880	50292950	16.5958830595271	-	.	gene_id "ENSRNOG00000001959"; transcript_id "ENSRNOG00000001959_tx_2"; exon_id "11_50292880_50292950_-"; exonnum "2"; txlen "3297";
11	sraer114_ss	exon	50293069	50293441	2.14611002390124	-	.	gene_id "ENSRNOG00000001959"; transcript_id "ENSRNOG00000001959_tx_7"; exon_id "11_50293069_50293441_-"; exonnum "1"; txlen "3659";
11	sraer114_ss	exon	50293069	50293441	1.43567806440037	-	.	gene_id "ENSRNOG00000001959"; transcript_id "ENSRNOG00000001959_tx_9"; exon_id "11_50293069_50293441_-"; exonnum "1"; txlen "3616";
11	sraer114_ss	exon	50294551	50294670	1.35940449036066	-	.	gene_id "ENSRNOG00000001959"; transcript_id "ENSRNOG00000001959_tx_10"; exon_id "11_50294551_50294670_-"; exonnum "1"; txlen "3406";
11	sraer114_ss	exon	50294551	50294670	1.24665320051614	-	.	gene_id "ENSRNOG00000001959"; transcript_id "ENSRNOG00000001959_tx_11"; exon_id "11_50294551_50294670_-"; exonnum "1"; txlen "3226";
11	sraer114_ss	exon	50294551	50294670	16.5958830595271	-	.	gene_id "ENSRNOG00000001959"; transcript_id "ENSRNOG00000001959_tx_2"; exon_id "11_50294551_50294670_-"; exonnum "1"; txlen "3297";
11	sraer114_ss	exon	50294551	50294670	7.98622289746988	-	.	gene_id "ENSRNOG00000001959"; transcript_id "ENSRNOG00000001959_tx_4"; exon_id "11_50294551_50294670_-"; exonnum "1"; txlen "3363";
11	sraer114_ss	exon	50294578	50294640	29.744123546954	-	.	gene_id "ENSRNOG00000001959"; transcript_id "ENSRNOG00000001959_tx_1"; exon_id "11_50294578_50294640_-"; exonnum "1"; txlen "3240";
11	sraer114_ss	exon	50294578	50294640	8.85753124601897	-	.	gene_id "ENSRNOG00000001959"; transcript_id "ENSRNOG00000001959_tx_3"; exon_id "11_50294578_50294640_-"; exonnum "1"; txlen "3306";
11	sraer114_ss	exon	50294578	50294640	2.23487189393511	-	.	gene_id "ENSRNOG00000001959"; transcript_id "ENSRNOG00000001959_tx_5"; exon_id "11_50294578_50294640_-"; exonnum "1"; txlen "3169";
11	sraer114_ss	exon	50294578	50294640	2.20827640102237	-	.	gene_id "ENSRNOG00000001959"; transcript_id "ENSRNOG00000001959_tx_6"; exon_id "11_50294578_50294640_-"; exonnum "1"; txlen "3349";
11	ensembl	three_prime_utr	50300926	50301075	0	-	.	gene_id "ENSRNOG00000001962"; gene_version "10"; transcript_id "ENSRNOT00000091614"; transcript_version "3"; gene_name "Fam3b"; gene_source "ensembl"; gene_biotype "protein_coding"; transcript_name "Fam3b-203"; transcript_source "ensembl"; transcript_biotype "protein_coding";
11	ensembl	three_prime_utr	50300926	50301075	0	-	.	gene_id "ENSRNOG00000001962"; gene_version "10"; transcript_id "ENSRNOT00000002683"; transcript_version "8"; gene_name "Fam3b"; gene_source "ensembl"; gene_biotype "protein_coding"; transcript_name "Fam3b-201"; transcript_source "ensembl"; transcript_biotype "protein_coding";
11	ensembl	three_prime_utr	50300926	50301075	0	-	.	gene_id "ENSRNOG00000001962"; gene_version "10"; transcript_id "ENSRNOT00000161109"; transcript_version "1"; gene_name "Fam3b"; gene_source "ensembl"; gene_biotype "protein_coding"; transcript_name "Fam3b-205"; transcript_source "ensembl"; transcript_biotype "protein_coding";
11	ensembl	three_prime_utr	50300926	50301075	0	-	.	gene_id "ENSRNOG00000001962"; gene_version "10"; transcript_id "ENSRNOT00000148486"; transcript_version "1"; gene_name "Fam3b"; gene_source "ensembl"; gene_biotype "protein_coding"; transcript_name "Fam3b-204"; transcript_source "ensembl"; transcript_biotype "protein_coding"; tag "Ensembl_canonical";
11	ensembl	three_prime_utr	50300926	50301075	0	-	.	gene_id "ENSRNOG00000001962"; gene_version "10"; transcript_id "ENSRNOT00000166932"; transcript_version "1"; gene_name "Fam3b"; gene_source "ensembl"; gene_biotype "protein_coding"; transcript_name "Fam3b-206"; transcript_source "ensembl"; transcript_biotype "protein_coding";
11	ensembl	three_prime_utr	50300926	50301075	0	-	.	gene_id "ENSRNOG00000001962"; gene_version "10"; transcript_id "ENSRNOT00000077050"; transcript_version "4"; gene_name "Fam3b"; gene_source "ensembl"; gene_biotype "protein_coding"; transcript_name "Fam3b-202"; transcript_source "ensembl"; transcript_biotype "protein_coding";
11	ensembl	exon	50300926	50301165	0	-	.	gene_id "ENSRNOG00000001962"; gene_version "10"; transcript_id "ENSRNOT00000091614"; transcript_version "3"; exon_number "7"; gene_name "Fam3b"; gene_source "ensembl"; gene_biotype "protein_coding"; transcript_name "Fam3b-203"; transcript_source "ensembl"; transcript_biotype "protein_coding"; exon_id "ENSRNOE00000499289"; exon_version "3";
11	ensembl	exon	50300926	50301165	0	-	.	gene_id "ENSRNOG00000001962"; gene_version "10"; transcript_id "ENSRNOT00000002683"; transcript_version "8"; exon_number "8"; gene_name "Fam3b"; gene_source "ensembl"; gene_biotype "protein_coding"; transcript_name "Fam3b-201"; transcript_source "ensembl"; transcript_biotype "protein_coding"; exon_id "ENSRNOE00000499289"; exon_version "3";
11	ensembl	exon	50300926	50301165	0	-	.	gene_id "ENSRNOG00000001962"; gene_version "10"; transcript_id "ENSRNOT00000161109"; transcript_version "1"; exon_number "8"; gene_name "Fam3b"; gene_source "ensembl"; gene_biotype "protein_coding"; transcript_name "Fam3b-205"; transcript_source "ensembl"; transcript_biotype "protein_coding"; exon_id "ENSRNOE00000499289"; exon_version "3";
11	ensembl	exon	50300926	50301165	0	-	.	gene_id "ENSRNOG00000001962"; gene_version "10"; transcript_id "ENSRNOT00000148486"; transcript_version "1"; exon_number "8"; gene_name "Fam3b"; gene_source "ensembl"; gene_biotype "protein_coding"; transcript_name "Fam3b-204"; transcript_source "ensembl"; transcript_biotype "protein_coding"; exon_id "ENSRNOE00000499289"; exon_version "3"; tag "Ensembl_canonical";
11	ensembl	exon	50300926	50301165	0	-	.	gene_id "ENSRNOG00000001962"; gene_version "10"; transcript_id "ENSRNOT00000166932"; transcript_version "1"; exon_number "8"; gene_name "Fam3b"; gene_source "ensembl"; gene_biotype "protein_coding"; transcript_name "Fam3b-206"; transcript_source "ensembl"; transcript_biotype "protein_coding"; exon_id "ENSRNOE00000499289"; exon_version "3";
11	ensembl	exon	50300926	50301165	0	-	.	gene_id "ENSRNOG00000001962"; gene_version "10"; transcript_id "ENSRNOT00000077050"; transcript_version "4"; exon_number "8"; gene_name "Fam3b"; gene_source "ensembl"; gene_biotype "protein_coding"; transcript_name "Fam3b-202"; transcript_source "ensembl"; transcript_biotype "protein_coding"; exon_id "ENSRNOE00000499289"; exon_version "3";
11	ENSEMBL114_rn	exon	50300926	50301165	12.1389646236431	-	.	gene_id "ENSRNOG00000001962"; transcript_id "ENSRNOG00000001962_tx_2"; exon_id "11_50300926_50301165_-"; exonnum "6"; txlen "735";
11	ENSEMBL114_rn	exon	50300926	50301165	0.00569658558582126	-	.	gene_id "ENSRNOG00000001962"; transcript_id "ENSRNOG00000001962_tx_3"; exon_id "11_50300926_50301165_-"; exonnum "9"; txlen "968";
11	ensembl	transcript	50300926	50333200	0	-	.	gene_id "ENSRNOG00000001962"; gene_version "10"; transcript_id "ENSRNOT00000091614"; transcript_version "3"; gene_name "Fam3b"; gene_source "ensembl"; gene_biotype "protein_coding"; transcript_name "Fam3b-203"; transcript_source "ensembl"; transcript_biotype "protein_coding";
11	ensembl	transcript	50300926	50333296	0	-	.	gene_id "ENSRNOG00000001962"; gene_version "10"; transcript_id "ENSRNOT00000002683"; transcript_version "8"; gene_name "Fam3b"; gene_source "ensembl"; gene_biotype "protein_coding"; transcript_name "Fam3b-201"; transcript_source "ensembl"; transcript_biotype "protein_coding";
11	ensembl	transcript	50300926	50337753	0	-	.	gene_id "ENSRNOG00000001962"; gene_version "10"; transcript_id "ENSRNOT00000161109"; transcript_version "1"; gene_name "Fam3b"; gene_source "ensembl"; gene_biotype "protein_coding"; transcript_name "Fam3b-205"; transcript_source "ensembl"; transcript_biotype "protein_coding";
11	ensembl	transcript	50300926	50338901	0	-	.	gene_id "ENSRNOG00000001962"; gene_version "10"; transcript_id "ENSRNOT00000148486"; transcript_version "1"; gene_name "Fam3b"; gene_source "ensembl"; gene_biotype "protein_coding"; transcript_name "Fam3b-204"; transcript_source "ensembl"; transcript_biotype "protein_coding"; tag "Ensembl_canonical";
11	ensembl	transcript	50300926	50339307	0	-	.	gene_id "ENSRNOG00000001962"; gene_version "10"; transcript_id "ENSRNOT00000166932"; transcript_version "1"; gene_name "Fam3b"; gene_source "ensembl"; gene_biotype "protein_coding"; transcript_name "Fam3b-206"; transcript_source "ensembl"; transcript_biotype "protein_coding";
11	ensembl	gene	50300926	50347339	0	-	.	gene_id "ENSRNOG00000001962"; gene_version "10"; gene_name "Fam3b"; gene_source "ensembl"; gene_biotype "protein_coding";
11	ensembl	transcript	50300926	50347339	0	-	.	gene_id "ENSRNOG00000001962"; gene_version "10"; transcript_id "ENSRNOT00000077050"; transcript_version "4"; gene_name "Fam3b"; gene_source "ensembl"; gene_biotype "protein_coding"; transcript_name "Fam3b-202"; transcript_source "ensembl"; transcript_biotype "protein_coding";
11	ensembl	stop_codon	50301076	50301078	0	-	0	gene_id "ENSRNOG00000001962"; gene_version "10"; transcript_id "ENSRNOT00000091614"; transcript_version "3"; exon_number "7"; gene_name "Fam3b"; gene_source "ensembl"; gene_biotype "protein_coding"; transcript_name "Fam3b-203"; transcript_source "ensembl"; transcript_biotype "protein_coding";
11	ensembl	stop_codon	50301076	50301078	0	-	0	gene_id "ENSRNOG00000001962"; gene_version "10"; transcript_id "ENSRNOT00000002683"; transcript_version "8"; exon_number "8"; gene_name "Fam3b"; gene_source "ensembl"; gene_biotype "protein_coding"; transcript_name "Fam3b-201"; transcript_source "ensembl"; transcript_biotype "protein_coding";
11	ensembl	stop_codon	50301076	50301078	0	-	0	gene_id "ENSRNOG00000001962"; gene_version "10"; transcript_id "ENSRNOT00000161109"; transcript_version "1"; exon_number "8"; gene_name "Fam3b"; gene_source "ensembl"; gene_biotype "protein_coding"; transcript_name "Fam3b-205"; transcript_source "ensembl"; transcript_biotype "protein_coding";
11	ensembl	stop_codon	50301076	50301078	0	-	0	gene_id "ENSRNOG00000001962"; gene_version "10"; transcript_id "ENSRNOT00000148486"; transcript_version "1"; exon_number "8"; gene_name "Fam3b"; gene_source "ensembl"; gene_biotype "protein_coding"; transcript_name "Fam3b-204"; transcript_source "ensembl"; transcript_biotype "protein_coding"; tag "Ensembl_canonical";
11	ensembl	stop_codon	50301076	50301078	0	-	0	gene_id "ENSRNOG00000001962"; gene_version "10"; transcript_id "ENSRNOT00000166932"; transcript_version "1"; exon_number "8"; gene_name "Fam3b"; gene_source "ensembl"; gene_biotype "protein_coding"; transcript_name "Fam3b-206"; transcript_source "ensembl"; transcript_biotype "protein_coding";
11	ensembl	stop_codon	50301076	50301078	0	-	0	gene_id "ENSRNOG00000001962"; gene_version "10"; transcript_id "ENSRNOT00000077050"; transcript_version "4"; exon_number "8"; gene_name "Fam3b"; gene_source "ensembl"; gene_biotype "protein_coding"; transcript_name "Fam3b-202"; transcript_source "ensembl"; transcript_biotype "protein_coding";
11	ensembl	CDS	50301079	50301165	0	-	0	gene_id "ENSRNOG00000001962"; gene_version "10"; transcript_id "ENSRNOT00000091614"; transcript_version "3"; exon_number "7"; gene_name "Fam3b"; gene_source "ensembl"; gene_biotype "protein_coding"; transcript_name "Fam3b-203"; transcript_source "ensembl"; transcript_biotype "protein_coding"; protein_id "ENSRNOP00000075388"; protein_version "2";
11	ensembl	CDS	50301079	50301165	0	-	0	gene_id "ENSRNOG00000001962"; gene_version "10"; transcript_id "ENSRNOT00000002683"; transcript_version "8"; exon_number "8"; gene_name "Fam3b"; gene_source "ensembl"; gene_biotype "protein_coding"; transcript_name "Fam3b-201"; transcript_source "ensembl"; transcript_biotype "protein_coding"; protein_id "ENSRNOP00000002683"; protein_version "6";
11	ensembl	CDS	50301079	50301165	0	-	0	gene_id "ENSRNOG00000001962"; gene_version "10"; transcript_id "ENSRNOT00000161109"; transcript_version "1"; exon_number "8"; gene_name "Fam3b"; gene_source "ensembl"; gene_biotype "protein_coding"; transcript_name "Fam3b-205"; transcript_source "ensembl"; transcript_biotype "protein_coding"; protein_id "ENSRNOP00000104469"; protein_version "1";
11	ensembl	CDS	50301079	50301165	0	-	0	gene_id "ENSRNOG00000001962"; gene_version "10"; transcript_id "ENSRNOT00000148486"; transcript_version "1"; exon_number "8"; gene_name "Fam3b"; gene_source "ensembl"; gene_biotype "protein_coding"; transcript_name "Fam3b-204"; transcript_source "ensembl"; transcript_biotype "protein_coding"; protein_id "ENSRNOP00000105784"; protein_version "1"; tag "Ensembl_canonical";
11	ensembl	CDS	50301079	50301165	0	-	0	gene_id "ENSRNOG00000001962"; gene_version "10"; transcript_id "ENSRNOT00000166932"; transcript_version "1"; exon_number "8"; gene_name "Fam3b"; gene_source "ensembl"; gene_biotype "protein_coding"; transcript_name "Fam3b-206"; transcript_source "ensembl"; transcript_biotype "protein_coding"; protein_id "ENSRNOP00000106329"; protein_version "1";
11	ensembl	CDS	50301079	50301165	0	-	0	gene_id "ENSRNOG00000001962"; gene_version "10"; transcript_id "ENSRNOT00000077050"; transcript_version "4"; exon_number "8"; gene_name "Fam3b"; gene_source "ensembl"; gene_biotype "protein_coding"; transcript_name "Fam3b-202"; transcript_source "ensembl"; transcript_biotype "protein_coding"; protein_id "ENSRNOP00000067982"; protein_version "3";
11	ensembl	exon	50304878	50305010	0	-	.	gene_id "ENSRNOG00000001962"; gene_version "10"; transcript_id "ENSRNOT00000091614"; transcript_version "3"; exon_number "6"; gene_name "Fam3b"; gene_source "ensembl"; gene_biotype "protein_coding"; transcript_name "Fam3b-203"; transcript_source "ensembl"; transcript_biotype "protein_coding"; exon_id "ENSRNOE00000516067"; exon_version "1";
11	ensembl	CDS	50304878	50305010	0	-	1	gene_id "ENSRNOG00000001962"; gene_version "10"; transcript_id "ENSRNOT00000091614"; transcript_version "3"; exon_number "6"; gene_name "Fam3b"; gene_source "ensembl"; gene_biotype "protein_coding"; transcript_name "Fam3b-203"; transcript_source "ensembl"; transcript_biotype "protein_coding"; protein_id "ENSRNOP00000075388"; protein_version "2";
11	ensembl	exon	50304878	50305010	0	-	.	gene_id "ENSRNOG00000001962"; gene_version "10"; transcript_id "ENSRNOT00000002683"; transcript_version "8"; exon_number "7"; gene_name "Fam3b"; gene_source "ensembl"; gene_biotype "protein_coding"; transcript_name "Fam3b-201"; transcript_source "ensembl"; transcript_biotype "protein_coding"; exon_id "ENSRNOE00000516067"; exon_version "1";
11	ensembl	CDS	50304878	50305010	0	-	1	gene_id "ENSRNOG00000001962"; gene_version "10"; transcript_id "ENSRNOT00000002683"; transcript_version "8"; exon_number "7"; gene_name "Fam3b"; gene_source "ensembl"; gene_biotype "protein_coding"; transcript_name "Fam3b-201"; transcript_source "ensembl"; transcript_biotype "protein_coding"; protein_id "ENSRNOP00000002683"; protein_version "6";
11	ensembl	exon	50304878	50305010	0	-	.	gene_id "ENSRNOG00000001962"; gene_version "10"; transcript_id "ENSRNOT00000161109"; transcript_version "1"; exon_number "7"; gene_name "Fam3b"; gene_source "ensembl"; gene_biotype "protein_coding"; transcript_name "Fam3b-205"; transcript_source "ensembl"; transcript_biotype "protein_coding"; exon_id "ENSRNOE00000516067"; exon_version "1";
11	ensembl	CDS	50304878	50305010	0	-	1	gene_id "ENSRNOG00000001962"; gene_version "10"; transcript_id "ENSRNOT00000161109"; transcript_version "1"; exon_number "7"; gene_name "Fam3b"; gene_source "ensembl"; gene_biotype "protein_coding"; transcript_name "Fam3b-205"; transcript_source "ensembl"; transcript_biotype "protein_coding"; protein_id "ENSRNOP00000104469"; protein_version "1";
11	ensembl	exon	50304878	50305010	0	-	.	gene_id "ENSRNOG00000001962"; gene_version "10"; transcript_id "ENSRNOT00000148486"; transcript_version "1"; exon_number "7"; gene_name "Fam3b"; gene_source "ensembl"; gene_biotype "protein_coding"; transcript_name "Fam3b-204"; transcript_source "ensembl"; transcript_biotype "protein_coding"; exon_id "ENSRNOE00000516067"; exon_version "1"; tag "Ensembl_canonical";
11	ensembl	CDS	50304878	50305010	0	-	1	gene_id "ENSRNOG00000001962"; gene_version "10"; transcript_id "ENSRNOT00000148486"; transcript_version "1"; exon_number "7"; gene_name "Fam3b"; gene_source "ensembl"; gene_biotype "protein_coding"; transcript_name "Fam3b-204"; transcript_source "ensembl"; transcript_biotype "protein_coding"; protein_id "ENSRNOP00000105784"; protein_version "1"; tag "Ensembl_canonical";
11	ensembl	exon	50304878	50305010	0	-	.	gene_id "ENSRNOG00000001962"; gene_version "10"; transcript_id "ENSRNOT00000166932"; transcript_version "1"; exon_number "7"; gene_name "Fam3b"; gene_source "ensembl"; gene_biotype "protein_coding"; transcript_name "Fam3b-206"; transcript_source "ensembl"; transcript_biotype "protein_coding"; exon_id "ENSRNOE00000516067"; exon_version "1";
11	ensembl	CDS	50304878	50305010	0	-	1	gene_id "ENSRNOG00000001962"; gene_version "10"; transcript_id "ENSRNOT00000166932"; transcript_version "1"; exon_number "7"; gene_name "Fam3b"; gene_source "ensembl"; gene_biotype "protein_coding"; transcript_name "Fam3b-206"; transcript_source "ensembl"; transcript_biotype "protein_coding"; protein_id "ENSRNOP00000106329"; protein_version "1";
11	ensembl	exon	50304878	50305010	0	-	.	gene_id "ENSRNOG00000001962"; gene_version "10"; transcript_id "ENSRNOT00000077050"; transcript_version "4"; exon_number "7"; gene_name "Fam3b"; gene_source "ensembl"; gene_biotype "protein_coding"; transcript_name "Fam3b-202"; transcript_source "ensembl"; transcript_biotype "protein_coding"; exon_id "ENSRNOE00000516067"; exon_version "1";
11	ensembl	CDS	50304878	50305010	0	-	1	gene_id "ENSRNOG00000001962"; gene_version "10"; transcript_id "ENSRNOT00000077050"; transcript_version "4"; exon_number "7"; gene_name "Fam3b"; gene_source "ensembl"; gene_biotype "protein_coding"; transcript_name "Fam3b-202"; transcript_source "ensembl"; transcript_biotype "protein_coding"; protein_id "ENSRNOP00000067982"; protein_version "3";
11	ENSEMBL114_rn	exon	50304878	50305010	12.1389646236431	-	.	gene_id "ENSRNOG00000001962"; transcript_id "ENSRNOG00000001962_tx_2"; exon_id "11_50304878_50305010_-"; exonnum "5"; txlen "735";
11	ENSEMBL114_rn	exon	50304878	50305010	0.00569658558582126	-	.	gene_id "ENSRNOG00000001962"; transcript_id "ENSRNOG00000001962_tx_3"; exon_id "11_50304878_50305010_-"; exonnum "8"; txlen "968";
11	ensembl	exon	50305308	50305395	0	-	.	gene_id "ENSRNOG00000001962"; gene_version "10"; transcript_id "ENSRNOT00000091614"; transcript_version "3"; exon_number "5"; gene_name "Fam3b"; gene_source "ensembl"; gene_biotype "protein_coding"; transcript_name "Fam3b-203"; transcript_source "ensembl"; transcript_biotype "protein_coding"; exon_id "ENSRNOE00000018784"; exon_version "1";
11	ensembl	CDS	50305308	50305395	0	-	2	gene_id "ENSRNOG00000001962"; gene_version "10"; transcript_id "ENSRNOT00000091614"; transcript_version "3"; exon_number "5"; gene_name "Fam3b"; gene_source "ensembl"; gene_biotype "protein_coding"; transcript_name "Fam3b-203"; transcript_source "ensembl"; transcript_biotype "protein_coding"; protein_id "ENSRNOP00000075388"; protein_version "2";
11	ensembl	exon	50305308	50305395	0	-	.	gene_id "ENSRNOG00000001962"; gene_version "10"; transcript_id "ENSRNOT00000002683"; transcript_version "8"; exon_number "6"; gene_name "Fam3b"; gene_source "ensembl"; gene_biotype "protein_coding"; transcript_name "Fam3b-201"; transcript_source "ensembl"; transcript_biotype "protein_coding"; exon_id "ENSRNOE00000018784"; exon_version "1";
11	ensembl	CDS	50305308	50305395	0	-	2	gene_id "ENSRNOG00000001962"; gene_version "10"; transcript_id "ENSRNOT00000002683"; transcript_version "8"; exon_number "6"; gene_name "Fam3b"; gene_source "ensembl"; gene_biotype "protein_coding"; transcript_name "Fam3b-201"; transcript_source "ensembl"; transcript_biotype "protein_coding"; protein_id "ENSRNOP00000002683"; protein_version "6";
11	ensembl	exon	50305308	50305395	0	-	.	gene_id "ENSRNOG00000001962"; gene_version "10"; transcript_id "ENSRNOT00000161109"; transcript_version "1"; exon_number "6"; gene_name "Fam3b"; gene_source "ensembl"; gene_biotype "protein_coding"; transcript_name "Fam3b-205"; transcript_source "ensembl"; transcript_biotype "protein_coding"; exon_id "ENSRNOE00000018784"; exon_version "1";
11	ensembl	CDS	50305308	50305395	0	-	2	gene_id "ENSRNOG00000001962"; gene_version "10"; transcript_id "ENSRNOT00000161109"; transcript_version "1"; exon_number "6"; gene_name "Fam3b"; gene_source "ensembl"; gene_biotype "protein_coding"; transcript_name "Fam3b-205"; transcript_source "ensembl"; transcript_biotype "protein_coding"; protein_id "ENSRNOP00000104469"; protein_version "1";
11	ensembl	exon	50305308	50305395	0	-	.	gene_id "ENSRNOG00000001962"; gene_version "10"; transcript_id "ENSRNOT00000148486"; transcript_version "1"; exon_number "6"; gene_name "Fam3b"; gene_source "ensembl"; gene_biotype "protein_coding"; transcript_name "Fam3b-204"; transcript_source "ensembl"; transcript_biotype "protein_coding"; exon_id "ENSRNOE00000018784"; exon_version "1"; tag "Ensembl_canonical";
11	ensembl	CDS	50305308	50305395	0	-	2	gene_id "ENSRNOG00000001962"; gene_version "10"; transcript_id "ENSRNOT00000148486"; transcript_version "1"; exon_number "6"; gene_name "Fam3b"; gene_source "ensembl"; gene_biotype "protein_coding"; transcript_name "Fam3b-204"; transcript_source "ensembl"; transcript_biotype "protein_coding"; protein_id "ENSRNOP00000105784"; protein_version "1"; tag "Ensembl_canonical";
11	ensembl	exon	50305308	50305395	0	-	.	gene_id "ENSRNOG00000001962"; gene_version "10"; transcript_id "ENSRNOT00000166932"; transcript_version "1"; exon_number "6"; gene_name "Fam3b"; gene_source "ensembl"; gene_biotype "protein_coding"; transcript_name "Fam3b-206"; transcript_source "ensembl"; transcript_biotype "protein_coding"; exon_id "ENSRNOE00000018784"; exon_version "1";
11	ensembl	CDS	50305308	50305395	0	-	2	gene_id "ENSRNOG00000001962"; gene_version "10"; transcript_id "ENSRNOT00000166932"; transcript_version "1"; exon_number "6"; gene_name "Fam3b"; gene_source "ensembl"; gene_biotype "protein_coding"; transcript_name "Fam3b-206"; transcript_source "ensembl"; transcript_biotype "protein_coding"; protein_id "ENSRNOP00000106329"; protein_version "1";
11	ensembl	exon	50305308	50305395	0	-	.	gene_id "ENSRNOG00000001962"; gene_version "10"; transcript_id "ENSRNOT00000077050"; transcript_version "4"; exon_number "6"; gene_name "Fam3b"; gene_source "ensembl"; gene_biotype "protein_coding"; transcript_name "Fam3b-202"; transcript_source "ensembl"; transcript_biotype "protein_coding"; exon_id "ENSRNOE00000018784"; exon_version "1";
11	ensembl	CDS	50305308	50305395	0	-	2	gene_id "ENSRNOG00000001962"; gene_version "10"; transcript_id "ENSRNOT00000077050"; transcript_version "4"; exon_number "6"; gene_name "Fam3b"; gene_source "ensembl"; gene_biotype "protein_coding"; transcript_name "Fam3b-202"; transcript_source "ensembl"; transcript_biotype "protein_coding"; protein_id "ENSRNOP00000067982"; protein_version "3";
11	ENSEMBL114_rn	exon	50305308	50305395	12.1389646236431	-	.	gene_id "ENSRNOG00000001962"; transcript_id "ENSRNOG00000001962_tx_2"; exon_id "11_50305308_50305395_-"; exonnum "4"; txlen "735";
11	ENSEMBL114_rn	exon	50305308	50305395	0.00569658558582126	-	.	gene_id "ENSRNOG00000001962"; transcript_id "ENSRNOG00000001962_tx_3"; exon_id "11_50305308_50305395_-"; exonnum "7"; txlen "968";
11	ensembl	exon	50305967	50306017	0	-	.	gene_id "ENSRNOG00000001962"; gene_version "10"; transcript_id "ENSRNOT00000091614"; transcript_version "3"; exon_number "4"; gene_name "Fam3b"; gene_source "ensembl"; gene_biotype "protein_coding"; transcript_name "Fam3b-203"; transcript_source "ensembl"; transcript_biotype "protein_coding"; exon_id "ENSRNOE00000018783"; exon_version "1";
11	ensembl	CDS	50305967	50306017	0	-	2	gene_id "ENSRNOG00000001962"; gene_version "10"; transcript_id "ENSRNOT00000091614"; transcript_version "3"; exon_number "4"; gene_name "Fam3b"; gene_source "ensembl"; gene_biotype "protein_coding"; transcript_name "Fam3b-203"; transcript_source "ensembl"; transcript_biotype "protein_coding"; protein_id "ENSRNOP00000075388"; protein_version "2";
11	ensembl	exon	50305967	50306017	0	-	.	gene_id "ENSRNOG00000001962"; gene_version "10"; transcript_id "ENSRNOT00000002683"; transcript_version "8"; exon_number "5"; gene_name "Fam3b"; gene_source "ensembl"; gene_biotype "protein_coding"; transcript_name "Fam3b-201"; transcript_source "ensembl"; transcript_biotype "protein_coding"; exon_id "ENSRNOE00000018783"; exon_version "1";
11	ensembl	CDS	50305967	50306017	0	-	2	gene_id "ENSRNOG00000001962"; gene_version "10"; transcript_id "ENSRNOT00000002683"; transcript_version "8"; exon_number "5"; gene_name "Fam3b"; gene_source "ensembl"; gene_biotype "protein_coding"; transcript_name "Fam3b-201"; transcript_source "ensembl"; transcript_biotype "protein_coding"; protein_id "ENSRNOP00000002683"; protein_version "6";
11	ensembl	exon	50305967	50306017	0	-	.	gene_id "ENSRNOG00000001962"; gene_version "10"; transcript_id "ENSRNOT00000161109"; transcript_version "1"; exon_number "5"; gene_name "Fam3b"; gene_source "ensembl"; gene_biotype "protein_coding"; transcript_name "Fam3b-205"; transcript_source "ensembl"; transcript_biotype "protein_coding"; exon_id "ENSRNOE00000018783"; exon_version "1";
11	ensembl	CDS	50305967	50306017	0	-	2	gene_id "ENSRNOG00000001962"; gene_version "10"; transcript_id "ENSRNOT00000161109"; transcript_version "1"; exon_number "5"; gene_name "Fam3b"; gene_source "ensembl"; gene_biotype "protein_coding"; transcript_name "Fam3b-205"; transcript_source "ensembl"; transcript_biotype "protein_coding"; protein_id "ENSRNOP00000104469"; protein_version "1";
11	ensembl	exon	50305967	50306017	0	-	.	gene_id "ENSRNOG00000001962"; gene_version "10"; transcript_id "ENSRNOT00000148486"; transcript_version "1"; exon_number "5"; gene_name "Fam3b"; gene_source "ensembl"; gene_biotype "protein_coding"; transcript_name "Fam3b-204"; transcript_source "ensembl"; transcript_biotype "protein_coding"; exon_id "ENSRNOE00000018783"; exon_version "1"; tag "Ensembl_canonical";
11	ensembl	CDS	50305967	50306017	0	-	2	gene_id "ENSRNOG00000001962"; gene_version "10"; transcript_id "ENSRNOT00000148486"; transcript_version "1"; exon_number "5"; gene_name "Fam3b"; gene_source "ensembl"; gene_biotype "protein_coding"; transcript_name "Fam3b-204"; transcript_source "ensembl"; transcript_biotype "protein_coding"; protein_id "ENSRNOP00000105784"; protein_version "1"; tag "Ensembl_canonical";
11	ensembl	exon	50305967	50306017	0	-	.	gene_id "ENSRNOG00000001962"; gene_version "10"; transcript_id "ENSRNOT00000166932"; transcript_version "1"; exon_number "5"; gene_name "Fam3b"; gene_source "ensembl"; gene_biotype "protein_coding"; transcript_name "Fam3b-206"; transcript_source "ensembl"; transcript_biotype "protein_coding"; exon_id "ENSRNOE00000018783"; exon_version "1";
11	ensembl	CDS	50305967	50306017	0	-	2	gene_id "ENSRNOG00000001962"; gene_version "10"; transcript_id "ENSRNOT00000166932"; transcript_version "1"; exon_number "5"; gene_name "Fam3b"; gene_source "ensembl"; gene_biotype "protein_coding"; transcript_name "Fam3b-206"; transcript_source "ensembl"; transcript_biotype "protein_coding"; protein_id "ENSRNOP00000106329"; protein_version "1";
11	ensembl	exon	50305967	50306017	0	-	.	gene_id "ENSRNOG00000001962"; gene_version "10"; transcript_id "ENSRNOT00000077050"; transcript_version "4"; exon_number "5"; gene_name "Fam3b"; gene_source "ensembl"; gene_biotype "protein_coding"; transcript_name "Fam3b-202"; transcript_source "ensembl"; transcript_biotype "protein_coding"; exon_id "ENSRNOE00000018783"; exon_version "1";
11	ensembl	CDS	50305967	50306017	0	-	2	gene_id "ENSRNOG00000001962"; gene_version "10"; transcript_id "ENSRNOT00000077050"; transcript_version "4"; exon_number "5"; gene_name "Fam3b"; gene_source "ensembl"; gene_biotype "protein_coding"; transcript_name "Fam3b-202"; transcript_source "ensembl"; transcript_biotype "protein_coding"; protein_id "ENSRNOP00000067982"; protein_version "3";
11	ENSEMBL114_rn	exon	50305967	50306017	12.1389646236431	-	.	gene_id "ENSRNOG00000001962"; transcript_id "ENSRNOG00000001962_tx_2"; exon_id "11_50305967_50306017_-"; exonnum "3"; txlen "735";
11	ENSEMBL114_rn	exon	50305967	50306017	0.00569658558582126	-	.	gene_id "ENSRNOG00000001962"; transcript_id "ENSRNOG00000001962_tx_3"; exon_id "11_50305967_50306017_-"; exonnum "6"; txlen "968";
11	sraer114_mid	exon	50306112	50306221	0.00569658558582126	-	.	gene_id "ENSRNOG00000001962"; transcript_id "ENSRNOG00000001962_tx_3"; exon_id "11_50306112_50306221_-"; exonnum "5"; txlen "968";
11	ensembl	exon	50307728	50307786	0	-	.	gene_id "ENSRNOG00000001962"; gene_version "10"; transcript_id "ENSRNOT00000091614"; transcript_version "3"; exon_number "3"; gene_name "Fam3b"; gene_source "ensembl"; gene_biotype "protein_coding"; transcript_name "Fam3b-203"; transcript_source "ensembl"; transcript_biotype "protein_coding"; exon_id "ENSRNOE00000018782"; exon_version "1";
11	ensembl	CDS	50307728	50307786	0	-	1	gene_id "ENSRNOG00000001962"; gene_version "10"; transcript_id "ENSRNOT00000091614"; transcript_version "3"; exon_number "3"; gene_name "Fam3b"; gene_source "ensembl"; gene_biotype "protein_coding"; transcript_name "Fam3b-203"; transcript_source "ensembl"; transcript_biotype "protein_coding"; protein_id "ENSRNOP00000075388"; protein_version "2";
11	ensembl	exon	50307728	50307786	0	-	.	gene_id "ENSRNOG00000001962"; gene_version "10"; transcript_id "ENSRNOT00000002683"; transcript_version "8"; exon_number "4"; gene_name "Fam3b"; gene_source "ensembl"; gene_biotype "protein_coding"; transcript_name "Fam3b-201"; transcript_source "ensembl"; transcript_biotype "protein_coding"; exon_id "ENSRNOE00000018782"; exon_version "1";
11	ensembl	CDS	50307728	50307786	0	-	1	gene_id "ENSRNOG00000001962"; gene_version "10"; transcript_id "ENSRNOT00000002683"; transcript_version "8"; exon_number "4"; gene_name "Fam3b"; gene_source "ensembl"; gene_biotype "protein_coding"; transcript_name "Fam3b-201"; transcript_source "ensembl"; transcript_biotype "protein_coding"; protein_id "ENSRNOP00000002683"; protein_version "6";
11	ensembl	exon	50307728	50307786	0	-	.	gene_id "ENSRNOG00000001962"; gene_version "10"; transcript_id "ENSRNOT00000161109"; transcript_version "1"; exon_number "4"; gene_name "Fam3b"; gene_source "ensembl"; gene_biotype "protein_coding"; transcript_name "Fam3b-205"; transcript_source "ensembl"; transcript_biotype "protein_coding"; exon_id "ENSRNOE00000018782"; exon_version "1";
11	ensembl	CDS	50307728	50307786	0	-	1	gene_id "ENSRNOG00000001962"; gene_version "10"; transcript_id "ENSRNOT00000161109"; transcript_version "1"; exon_number "4"; gene_name "Fam3b"; gene_source "ensembl"; gene_biotype "protein_coding"; transcript_name "Fam3b-205"; transcript_source "ensembl"; transcript_biotype "protein_coding"; protein_id "ENSRNOP00000104469"; protein_version "1";
11	ensembl	exon	50307728	50307786	0	-	.	gene_id "ENSRNOG00000001962"; gene_version "10"; transcript_id "ENSRNOT00000148486"; transcript_version "1"; exon_number "4"; gene_name "Fam3b"; gene_source "ensembl"; gene_biotype "protein_coding"; transcript_name "Fam3b-204"; transcript_source "ensembl"; transcript_biotype "protein_coding"; exon_id "ENSRNOE00000018782"; exon_version "1"; tag "Ensembl_canonical";
11	ensembl	CDS	50307728	50307786	0	-	1	gene_id "ENSRNOG00000001962"; gene_version "10"; transcript_id "ENSRNOT00000148486"; transcript_version "1"; exon_number "4"; gene_name "Fam3b"; gene_source "ensembl"; gene_biotype "protein_coding"; transcript_name "Fam3b-204"; transcript_source "ensembl"; transcript_biotype "protein_coding"; protein_id "ENSRNOP00000105784"; protein_version "1"; tag "Ensembl_canonical";
11	ensembl	exon	50307728	50307786	0	-	.	gene_id "ENSRNOG00000001962"; gene_version "10"; transcript_id "ENSRNOT00000166932"; transcript_version "1"; exon_number "4"; gene_name "Fam3b"; gene_source "ensembl"; gene_biotype "protein_coding"; transcript_name "Fam3b-206"; transcript_source "ensembl"; transcript_biotype "protein_coding"; exon_id "ENSRNOE00000018782"; exon_version "1";
11	ensembl	CDS	50307728	50307786	0	-	1	gene_id "ENSRNOG00000001962"; gene_version "10"; transcript_id "ENSRNOT00000166932"; transcript_version "1"; exon_number "4"; gene_name "Fam3b"; gene_source "ensembl"; gene_biotype "protein_coding"; transcript_name "Fam3b-206"; transcript_source "ensembl"; transcript_biotype "protein_coding"; protein_id "ENSRNOP00000106329"; protein_version "1";
11	ensembl	exon	50307728	50307786	0	-	.	gene_id "ENSRNOG00000001962"; gene_version "10"; transcript_id "ENSRNOT00000077050"; transcript_version "4"; exon_number "4"; gene_name "Fam3b"; gene_source "ensembl"; gene_biotype "protein_coding"; transcript_name "Fam3b-202"; transcript_source "ensembl"; transcript_biotype "protein_coding"; exon_id "ENSRNOE00000018782"; exon_version "1";
11	ensembl	CDS	50307728	50307786	0	-	1	gene_id "ENSRNOG00000001962"; gene_version "10"; transcript_id "ENSRNOT00000077050"; transcript_version "4"; exon_number "4"; gene_name "Fam3b"; gene_source "ensembl"; gene_biotype "protein_coding"; transcript_name "Fam3b-202"; transcript_source "ensembl"; transcript_biotype "protein_coding"; protein_id "ENSRNOP00000067982"; protein_version "3";
11	ENSEMBL114_rn	exon	50307728	50307786	12.1389646236431	-	.	gene_id "ENSRNOG00000001962"; transcript_id "ENSRNOG00000001962_tx_2"; exon_id "11_50307728_50307786_-"; exonnum "2"; txlen "735";
11	ENSEMBL114_rn	exon	50307728	50307786	0.00569658558582126	-	.	gene_id "ENSRNOG00000001962"; transcript_id "ENSRNOG00000001962_tx_3"; exon_id "11_50307728_50307786_-"; exonnum "4"; txlen "968";
11	sraer114_ss	exon	50307980	50308143	12.1389646236431	-	.	gene_id "ENSRNOG00000001962"; transcript_id "ENSRNOG00000001962_tx_2"; exon_id "11_50307980_50308143_-"; exonnum "1"; txlen "735";
11	ensembl	exon	50311387	50311510	0	-	.	gene_id "ENSRNOG00000001962"; gene_version "10"; transcript_id "ENSRNOT00000091614"; transcript_version "3"; exon_number "2"; gene_name "Fam3b"; gene_source "ensembl"; gene_biotype "protein_coding"; transcript_name "Fam3b-203"; transcript_source "ensembl"; transcript_biotype "protein_coding"; exon_id "ENSRNOE00000637088"; exon_version "1";
11	ensembl	CDS	50311387	50311510	0	-	2	gene_id "ENSRNOG00000001962"; gene_version "10"; transcript_id "ENSRNOT00000091614"; transcript_version "3"; exon_number "2"; gene_name "Fam3b"; gene_source "ensembl"; gene_biotype "protein_coding"; transcript_name "Fam3b-203"; transcript_source "ensembl"; transcript_biotype "protein_coding"; protein_id "ENSRNOP00000075388"; protein_version "2";
11	ensembl	exon	50311387	50311510	0	-	.	gene_id "ENSRNOG00000001962"; gene_version "10"; transcript_id "ENSRNOT00000002683"; transcript_version "8"; exon_number "3"; gene_name "Fam3b"; gene_source "ensembl"; gene_biotype "protein_coding"; transcript_name "Fam3b-201"; transcript_source "ensembl"; transcript_biotype "protein_coding"; exon_id "ENSRNOE00000637088"; exon_version "1";
11	ensembl	CDS	50311387	50311510	0	-	2	gene_id "ENSRNOG00000001962"; gene_version "10"; transcript_id "ENSRNOT00000002683"; transcript_version "8"; exon_number "3"; gene_name "Fam3b"; gene_source "ensembl"; gene_biotype "protein_coding"; transcript_name "Fam3b-201"; transcript_source "ensembl"; transcript_biotype "protein_coding"; protein_id "ENSRNOP00000002683"; protein_version "6";
11	ensembl	exon	50311387	50311510	0	-	.	gene_id "ENSRNOG00000001962"; gene_version "10"; transcript_id "ENSRNOT00000161109"; transcript_version "1"; exon_number "3"; gene_name "Fam3b"; gene_source "ensembl"; gene_biotype "protein_coding"; transcript_name "Fam3b-205"; transcript_source "ensembl"; transcript_biotype "protein_coding"; exon_id "ENSRNOE00000637088"; exon_version "1";
11	ensembl	CDS	50311387	50311510	0	-	2	gene_id "ENSRNOG00000001962"; gene_version "10"; transcript_id "ENSRNOT00000161109"; transcript_version "1"; exon_number "3"; gene_name "Fam3b"; gene_source "ensembl"; gene_biotype "protein_coding"; transcript_name "Fam3b-205"; transcript_source "ensembl"; transcript_biotype "protein_coding"; protein_id "ENSRNOP00000104469"; protein_version "1";
11	ensembl	exon	50311387	50311510	0	-	.	gene_id "ENSRNOG00000001962"; gene_version "10"; transcript_id "ENSRNOT00000148486"; transcript_version "1"; exon_number "3"; gene_name "Fam3b"; gene_source "ensembl"; gene_biotype "protein_coding"; transcript_name "Fam3b-204"; transcript_source "ensembl"; transcript_biotype "protein_coding"; exon_id "ENSRNOE00000637088"; exon_version "1"; tag "Ensembl_canonical";
11	ensembl	CDS	50311387	50311510	0	-	2	gene_id "ENSRNOG00000001962"; gene_version "10"; transcript_id "ENSRNOT00000148486"; transcript_version "1"; exon_number "3"; gene_name "Fam3b"; gene_source "ensembl"; gene_biotype "protein_coding"; transcript_name "Fam3b-204"; transcript_source "ensembl"; transcript_biotype "protein_coding"; protein_id "ENSRNOP00000105784"; protein_version "1"; tag "Ensembl_canonical";
11	ensembl	exon	50311387	50311510	0	-	.	gene_id "ENSRNOG00000001962"; gene_version "10"; transcript_id "ENSRNOT00000166932"; transcript_version "1"; exon_number "3"; gene_name "Fam3b"; gene_source "ensembl"; gene_biotype "protein_coding"; transcript_name "Fam3b-206"; transcript_source "ensembl"; transcript_biotype "protein_coding"; exon_id "ENSRNOE00000637088"; exon_version "1";
11	ensembl	CDS	50311387	50311510	0	-	2	gene_id "ENSRNOG00000001962"; gene_version "10"; transcript_id "ENSRNOT00000166932"; transcript_version "1"; exon_number "3"; gene_name "Fam3b"; gene_source "ensembl"; gene_biotype "protein_coding"; transcript_name "Fam3b-206"; transcript_source "ensembl"; transcript_biotype "protein_coding"; protein_id "ENSRNOP00000106329"; protein_version "1";
11	ensembl	exon	50311387	50311510	0	-	.	gene_id "ENSRNOG00000001962"; gene_version "10"; transcript_id "ENSRNOT00000077050"; transcript_version "4"; exon_number "3"; gene_name "Fam3b"; gene_source "ensembl"; gene_biotype "protein_coding"; transcript_name "Fam3b-202"; transcript_source "ensembl"; transcript_biotype "protein_coding"; exon_id "ENSRNOE00000637088"; exon_version "1";
11	ensembl	CDS	50311387	50311510	0	-	2	gene_id "ENSRNOG00000001962"; gene_version "10"; transcript_id "ENSRNOT00000077050"; transcript_version "4"; exon_number "3"; gene_name "Fam3b"; gene_source "ensembl"; gene_biotype "protein_coding"; transcript_name "Fam3b-202"; transcript_source "ensembl"; transcript_biotype "protein_coding"; protein_id "ENSRNOP00000067982"; protein_version "3";
11	ENSEMBL114_rn	exon	50311387	50311510	0.00569658558582126	-	.	gene_id "ENSRNOG00000001962"; transcript_id "ENSRNOG00000001962_tx_3"; exon_id "11_50311387_50311510_-"; exonnum "3"; txlen "968";
11	ensembl	exon	50328602	50328745	0	-	.	gene_id "ENSRNOG00000001962"; gene_version "10"; transcript_id "ENSRNOT00000002683"; transcript_version "8"; exon_number "2"; gene_name "Fam3b"; gene_source "ensembl"; gene_biotype "protein_coding"; transcript_name "Fam3b-201"; transcript_source "ensembl"; transcript_biotype "protein_coding"; exon_id "ENSRNOE00000018779"; exon_version "3";
11	ensembl	CDS	50328602	50328745	0	-	2	gene_id "ENSRNOG00000001962"; gene_version "10"; transcript_id "ENSRNOT00000002683"; transcript_version "8"; exon_number "2"; gene_name "Fam3b"; gene_source "ensembl"; gene_biotype "protein_coding"; transcript_name "Fam3b-201"; transcript_source "ensembl"; transcript_biotype "protein_coding"; protein_id "ENSRNOP00000002683"; protein_version "6";
11	ensembl	exon	50328602	50328745	0	-	.	gene_id "ENSRNOG00000001962"; gene_version "10"; transcript_id "ENSRNOT00000161109"; transcript_version "1"; exon_number "2"; gene_name "Fam3b"; gene_source "ensembl"; gene_biotype "protein_coding"; transcript_name "Fam3b-205"; transcript_source "ensembl"; transcript_biotype "protein_coding"; exon_id "ENSRNOE00000018779"; exon_version "3";
11	ensembl	CDS	50328602	50328745	0	-	2	gene_id "ENSRNOG00000001962"; gene_version "10"; transcript_id "ENSRNOT00000161109"; transcript_version "1"; exon_number "2"; gene_name "Fam3b"; gene_source "ensembl"; gene_biotype "protein_coding"; transcript_name "Fam3b-205"; transcript_source "ensembl"; transcript_biotype "protein_coding"; protein_id "ENSRNOP00000104469"; protein_version "1";
11	ensembl	exon	50328602	50328745	0	-	.	gene_id "ENSRNOG00000001962"; gene_version "10"; transcript_id "ENSRNOT00000148486"; transcript_version "1"; exon_number "2"; gene_name "Fam3b"; gene_source "ensembl"; gene_biotype "protein_coding"; transcript_name "Fam3b-204"; transcript_source "ensembl"; transcript_biotype "protein_coding"; exon_id "ENSRNOE00000018779"; exon_version "3"; tag "Ensembl_canonical";
11	ensembl	CDS	50328602	50328745	0	-	2	gene_id "ENSRNOG00000001962"; gene_version "10"; transcript_id "ENSRNOT00000148486"; transcript_version "1"; exon_number "2"; gene_name "Fam3b"; gene_source "ensembl"; gene_biotype "protein_coding"; transcript_name "Fam3b-204"; transcript_source "ensembl"; transcript_biotype "protein_coding"; protein_id "ENSRNOP00000105784"; protein_version "1"; tag "Ensembl_canonical";
11	ensembl	exon	50328602	50328745	0	-	.	gene_id "ENSRNOG00000001962"; gene_version "10"; transcript_id "ENSRNOT00000166932"; transcript_version "1"; exon_number "2"; gene_name "Fam3b"; gene_source "ensembl"; gene_biotype "protein_coding"; transcript_name "Fam3b-206"; transcript_source "ensembl"; transcript_biotype "protein_coding"; exon_id "ENSRNOE00000018779"; exon_version "3";
11	ensembl	CDS	50328602	50328745	0	-	2	gene_id "ENSRNOG00000001962"; gene_version "10"; transcript_id "ENSRNOT00000166932"; transcript_version "1"; exon_number "2"; gene_name "Fam3b"; gene_source "ensembl"; gene_biotype "protein_coding"; transcript_name "Fam3b-206"; transcript_source "ensembl"; transcript_biotype "protein_coding"; protein_id "ENSRNOP00000106329"; protein_version "1";
11	ensembl	exon	50328602	50328745	0	-	.	gene_id "ENSRNOG00000001962"; gene_version "10"; transcript_id "ENSRNOT00000077050"; transcript_version "4"; exon_number "2"; gene_name "Fam3b"; gene_source "ensembl"; gene_biotype "protein_coding"; transcript_name "Fam3b-202"; transcript_source "ensembl"; transcript_biotype "protein_coding"; exon_id "ENSRNOE00000018779"; exon_version "3";
11	ensembl	CDS	50328602	50328745	0	-	2	gene_id "ENSRNOG00000001962"; gene_version "10"; transcript_id "ENSRNOT00000077050"; transcript_version "4"; exon_number "2"; gene_name "Fam3b"; gene_source "ensembl"; gene_biotype "protein_coding"; transcript_name "Fam3b-202"; transcript_source "ensembl"; transcript_biotype "protein_coding"; protein_id "ENSRNOP00000067982"; protein_version "3";
11	ENSEMBL114_rn	exon	50328602	50328745	0.00569658558582126	-	.	gene_id "ENSRNOG00000001962"; transcript_id "ENSRNOG00000001962_tx_3"; exon_id "11_50328602_50328745_-"; exonnum "2"; txlen "968";
11	ensembl	exon	50333182	50333200	0	-	.	gene_id "ENSRNOG00000001962"; gene_version "10"; transcript_id "ENSRNOT00000091614"; transcript_version "3"; exon_number "1"; gene_name "Fam3b"; gene_source "ensembl"; gene_biotype "protein_coding"; transcript_name "Fam3b-203"; transcript_source "ensembl"; transcript_biotype "protein_coding"; exon_id "ENSRNOE00000688828"; exon_version "1";
11	ensembl	CDS	50333182	50333200	0	-	0	gene_id "ENSRNOG00000001962"; gene_version "10"; transcript_id "ENSRNOT00000091614"; transcript_version "3"; exon_number "1"; gene_name "Fam3b"; gene_source "ensembl"; gene_biotype "protein_coding"; transcript_name "Fam3b-203"; transcript_source "ensembl"; transcript_biotype "protein_coding"; protein_id "ENSRNOP00000075388"; protein_version "2";
11	ensembl	CDS	50333182	50333200	0	-	0	gene_id "ENSRNOG00000001962"; gene_version "10"; transcript_id "ENSRNOT00000002683"; transcript_version "8"; exon_number "1"; gene_name "Fam3b"; gene_source "ensembl"; gene_biotype "protein_coding"; transcript_name "Fam3b-201"; transcript_source "ensembl"; transcript_biotype "protein_coding"; protein_id "ENSRNOP00000002683"; protein_version "6";
11	ENSEMBL114_rn	exon	50333182	50333200	0.00569658558582126	-	.	gene_id "ENSRNOG00000001962"; transcript_id "ENSRNOG00000001962_tx_3"; exon_id "11_50333182_50333200_-"; exonnum "1"; txlen "968";
11	ensembl	exon	50333182	50333296	0	-	.	gene_id "ENSRNOG00000001962"; gene_version "10"; transcript_id "ENSRNOT00000002683"; transcript_version "8"; exon_number "1"; gene_name "Fam3b"; gene_source "ensembl"; gene_biotype "protein_coding"; transcript_name "Fam3b-201"; transcript_source "ensembl"; transcript_biotype "protein_coding"; exon_id "ENSRNOE00000436903"; exon_version "1";
11	ensembl	start_codon	50333198	50333200	0	-	0	gene_id "ENSRNOG00000001962"; gene_version "10"; transcript_id "ENSRNOT00000091614"; transcript_version "3"; exon_number "1"; gene_name "Fam3b"; gene_source "ensembl"; gene_biotype "protein_coding"; transcript_name "Fam3b-203"; transcript_source "ensembl"; transcript_biotype "protein_coding";
11	ensembl	start_codon	50333198	50333200	0	-	0	gene_id "ENSRNOG00000001962"; gene_version "10"; transcript_id "ENSRNOT00000002683"; transcript_version "8"; exon_number "1"; gene_name "Fam3b"; gene_source "ensembl"; gene_biotype "protein_coding"; transcript_name "Fam3b-201"; transcript_source "ensembl"; transcript_biotype "protein_coding";
11	ensembl	five_prime_utr	50333201	50333296	0	-	.	gene_id "ENSRNOG00000001962"; gene_version "10"; transcript_id "ENSRNOT00000002683"; transcript_version "8"; gene_name "Fam3b"; gene_source "ensembl"; gene_biotype "protein_coding"; transcript_name "Fam3b-201"; transcript_source "ensembl"; transcript_biotype "protein_coding";
11	ensembl	CDS	50337611	50337632	0	-	0	gene_id "ENSRNOG00000001962"; gene_version "10"; transcript_id "ENSRNOT00000161109"; transcript_version "1"; exon_number "1"; gene_name "Fam3b"; gene_source "ensembl"; gene_biotype "protein_coding"; transcript_name "Fam3b-205"; transcript_source "ensembl"; transcript_biotype "protein_coding"; protein_id "ENSRNOP00000104469"; protein_version "1";
11	ensembl	exon	50337611	50337753	0	-	.	gene_id "ENSRNOG00000001962"; gene_version "10"; transcript_id "ENSRNOT00000161109"; transcript_version "1"; exon_number "1"; gene_name "Fam3b"; gene_source "ensembl"; gene_biotype "protein_coding"; transcript_name "Fam3b-205"; transcript_source "ensembl"; transcript_biotype "protein_coding"; exon_id "ENSRNOE00000693149"; exon_version "1";
11	ensembl	start_codon	50337630	50337632	0	-	0	gene_id "ENSRNOG00000001962"; gene_version "10"; transcript_id "ENSRNOT00000161109"; transcript_version "1"; exon_number "1"; gene_name "Fam3b"; gene_source "ensembl"; gene_biotype "protein_coding"; transcript_name "Fam3b-205"; transcript_source "ensembl"; transcript_biotype "protein_coding";
11	ensembl	five_prime_utr	50337633	50337753	0	-	.	gene_id "ENSRNOG00000001962"; gene_version "10"; transcript_id "ENSRNOT00000161109"; transcript_version "1"; gene_name "Fam3b"; gene_source "ensembl"; gene_biotype "protein_coding"; transcript_name "Fam3b-205"; transcript_source "ensembl"; transcript_biotype "protein_coding";
11	ensembl	CDS	50338585	50338702	0	-	0	gene_id "ENSRNOG00000001962"; gene_version "10"; transcript_id "ENSRNOT00000148486"; transcript_version "1"; exon_number "1"; gene_name "Fam3b"; gene_source "ensembl"; gene_biotype "protein_coding"; transcript_name "Fam3b-204"; transcript_source "ensembl"; transcript_biotype "protein_coding"; protein_id "ENSRNOP00000105784"; protein_version "1"; tag "Ensembl_canonical";
11	ensembl	exon	50338585	50338901	0	-	.	gene_id "ENSRNOG00000001962"; gene_version "10"; transcript_id "ENSRNOT00000148486"; transcript_version "1"; exon_number "1"; gene_name "Fam3b"; gene_source "ensembl"; gene_biotype "protein_coding"; transcript_name "Fam3b-204"; transcript_source "ensembl"; transcript_biotype "protein_coding"; exon_id "ENSRNOE00000799178"; exon_version "1"; tag "Ensembl_canonical";
11	ensembl	start_codon	50338700	50338702	0	-	0	gene_id "ENSRNOG00000001962"; gene_version "10"; transcript_id "ENSRNOT00000148486"; transcript_version "1"; exon_number "1"; gene_name "Fam3b"; gene_source "ensembl"; gene_biotype "protein_coding"; transcript_name "Fam3b-204"; transcript_source "ensembl"; transcript_biotype "protein_coding"; tag "Ensembl_canonical";
11	ensembl	five_prime_utr	50338703	50338901	0	-	.	gene_id "ENSRNOG00000001962"; gene_version "10"; transcript_id "ENSRNOT00000148486"; transcript_version "1"; gene_name "Fam3b"; gene_source "ensembl"; gene_biotype "protein_coding"; transcript_name "Fam3b-204"; transcript_source "ensembl"; transcript_biotype "protein_coding"; tag "Ensembl_canonical";
11	ensembl	CDS	50339064	50339115	0	-	0	gene_id "ENSRNOG00000001962"; gene_version "10"; transcript_id "ENSRNOT00000166932"; transcript_version "1"; exon_number "1"; gene_name "Fam3b"; gene_source "ensembl"; gene_biotype "protein_coding"; transcript_name "Fam3b-206"; transcript_source "ensembl"; transcript_biotype "protein_coding"; protein_id "ENSRNOP00000106329"; protein_version "1";
11	ensembl	exon	50339064	50339307	0	-	.	gene_id "ENSRNOG00000001962"; gene_version "10"; transcript_id "ENSRNOT00000166932"; transcript_version "1"; exon_number "1"; gene_name "Fam3b"; gene_source "ensembl"; gene_biotype "protein_coding"; transcript_name "Fam3b-206"; transcript_source "ensembl"; transcript_biotype "protein_coding"; exon_id "ENSRNOE00000746502"; exon_version "1";
11	ensembl	start_codon	50339113	50339115	0	-	0	gene_id "ENSRNOG00000001962"; gene_version "10"; transcript_id "ENSRNOT00000166932"; transcript_version "1"; exon_number "1"; gene_name "Fam3b"; gene_source "ensembl"; gene_biotype "protein_coding"; transcript_name "Fam3b-206"; transcript_source "ensembl"; transcript_biotype "protein_coding";
11	ensembl	five_prime_utr	50339116	50339307	0	-	.	gene_id "ENSRNOG00000001962"; gene_version "10"; transcript_id "ENSRNOT00000166932"; transcript_version "1"; gene_name "Fam3b"; gene_source "ensembl"; gene_biotype "protein_coding"; transcript_name "Fam3b-206"; transcript_source "ensembl"; transcript_biotype "protein_coding";
11	ensembl	CDS	50347201	50347204	0	-	0	gene_id "ENSRNOG00000001962"; gene_version "10"; transcript_id "ENSRNOT00000077050"; transcript_version "4"; exon_number "1"; gene_name "Fam3b"; gene_source "ensembl"; gene_biotype "protein_coding"; transcript_name "Fam3b-202"; transcript_source "ensembl"; transcript_biotype "protein_coding"; protein_id "ENSRNOP00000067982"; protein_version "3";
11	ensembl	exon	50347201	50347339	0	-	.	gene_id "ENSRNOG00000001962"; gene_version "10"; transcript_id "ENSRNOT00000077050"; transcript_version "4"; exon_number "1"; gene_name "Fam3b"; gene_source "ensembl"; gene_biotype "protein_coding"; transcript_name "Fam3b-202"; transcript_source "ensembl"; transcript_biotype "protein_coding"; exon_id "ENSRNOE00000740123"; exon_version "1";
11	ensembl	start_codon	50347202	50347204	0	-	0	gene_id "ENSRNOG00000001962"; gene_version "10"; transcript_id "ENSRNOT00000077050"; transcript_version "4"; exon_number "1"; gene_name "Fam3b"; gene_source "ensembl"; gene_biotype "protein_coding"; transcript_name "Fam3b-202"; transcript_source "ensembl"; transcript_biotype "protein_coding";
11	ensembl	five_prime_utr	50347205	50347339	0	-	.	gene_id "ENSRNOG00000001962"; gene_version "10"; transcript_id "ENSRNOT00000077050"; transcript_version "4"; gene_name "Fam3b"; gene_source "ensembl"; gene_biotype "protein_coding"; transcript_name "Fam3b-202"; transcript_source "ensembl"; transcript_biotype "protein_coding";
11	ensembl	exon	50363384	50363666	0	-	.	gene_id "ENSRNOG00000080446"; gene_version "1"; transcript_id "ENSRNOT00000134357"; transcript_version "1"; exon_number "2"; gene_source "ensembl"; gene_biotype "lncRNA"; transcript_source "ensembl"; transcript_biotype "lncRNA"; exon_id "ENSRNOE00000671120"; exon_version "1";
11	ensembl	exon	50363384	50363666	0	-	.	gene_id "ENSRNOG00000080446"; gene_version "1"; transcript_id "ENSRNOT00000146933"; transcript_version "1"; exon_number "3"; gene_source "ensembl"; gene_biotype "lncRNA"; transcript_source "ensembl"; transcript_biotype "lncRNA"; exon_id "ENSRNOE00000671120"; exon_version "1"; tag "Ensembl_canonical";
11	ensembl	transcript	50363384	50364797	0	-	.	gene_id "ENSRNOG00000080446"; gene_version "1"; transcript_id "ENSRNOT00000146933"; transcript_version "1"; gene_source "ensembl"; gene_biotype "lncRNA"; transcript_source "ensembl"; transcript_biotype "lncRNA"; tag "Ensembl_canonical";
11	ensembl	gene	50363384	50368608	0	-	.	gene_id "ENSRNOG00000080446"; gene_version "1"; gene_source "ensembl"; gene_biotype "lncRNA";
11	ensembl	transcript	50363384	50368608	0	-	.	gene_id "ENSRNOG00000080446"; gene_version "1"; transcript_id "ENSRNOT00000134357"; transcript_version "1"; gene_source "ensembl"; gene_biotype "lncRNA"; transcript_source "ensembl"; transcript_biotype "lncRNA";
11	ensembl	exon	50363466	50363666	0	-	.	gene_id "ENSRNOG00000080446"; gene_version "1"; transcript_id "ENSRNOT00000169469"; transcript_version "1"; exon_number "2"; gene_source "ensembl"; gene_biotype "lncRNA"; transcript_source "ensembl"; transcript_biotype "lncRNA"; exon_id "ENSRNOE00000775768"; exon_version "1";
11	ensembl	transcript	50363466	50364739	0	-	.	gene_id "ENSRNOG00000080446"; gene_version "1"; transcript_id "ENSRNOT00000169469"; transcript_version "1"; gene_source "ensembl"; gene_biotype "lncRNA"; transcript_source "ensembl"; transcript_biotype "lncRNA";
11	ensembl	exon	50364012	50364128	0	-	.	gene_id "ENSRNOG00000080446"; gene_version "1"; transcript_id "ENSRNOT00000146933"; transcript_version "1"; exon_number "2"; gene_source "ensembl"; gene_biotype "lncRNA"; transcript_source "ensembl"; transcript_biotype "lncRNA"; exon_id "ENSRNOE00000756825"; exon_version "1"; tag "Ensembl_canonical";
11	ensembl	exon	50364646	50364739	0	-	.	gene_id "ENSRNOG00000080446"; gene_version "1"; transcript_id "ENSRNOT00000169469"; transcript_version "1"; exon_number "1"; gene_source "ensembl"; gene_biotype "lncRNA"; transcript_source "ensembl"; transcript_biotype "lncRNA"; exon_id "ENSRNOE00000714710"; exon_version "1";
11	ensembl	exon	50364646	50364797	0	-	.	gene_id "ENSRNOG00000080446"; gene_version "1"; transcript_id "ENSRNOT00000146933"; transcript_version "1"; exon_number "1"; gene_source "ensembl"; gene_biotype "lncRNA"; transcript_source "ensembl"; transcript_biotype "lncRNA"; exon_id "ENSRNOE00000810225"; exon_version "1"; tag "Ensembl_canonical";
11	ensembl	exon	50368366	50368608	0	-	.	gene_id "ENSRNOG00000080446"; gene_version "1"; transcript_id "ENSRNOT00000134357"; transcript_version "1"; exon_number "1"; gene_source "ensembl"; gene_biotype "lncRNA"; transcript_source "ensembl"; transcript_biotype "lncRNA"; exon_id "ENSRNOE00000748869"; exon_version "1";
11	ensembl	three_prime_utr	50398349	50399349	0	-	.	gene_id "ENSRNOG00000001976"; gene_version "9"; transcript_id "ENSRNOT00000163240"; transcript_version "1"; gene_name "Tmprss2"; gene_source "ensembl"; gene_biotype "protein_coding"; transcript_name "Tmprss2-203"; transcript_source "ensembl"; transcript_biotype "protein_coding";
11	ensembl	exon	50398349	50399516	0	-	.	gene_id "ENSRNOG00000001976"; gene_version "9"; transcript_id "ENSRNOT00000163240"; transcript_version "1"; exon_number "12"; gene_name "Tmprss2"; gene_source "ensembl"; gene_biotype "protein_coding"; transcript_name "Tmprss2-203"; transcript_source "ensembl"; transcript_biotype "protein_coding"; exon_id "ENSRNOE00000714222"; exon_version "1";
11	ensembl	gene	50398349	50443114	0	-	.	gene_id "ENSRNOG00000001976"; gene_version "9"; gene_name "Tmprss2"; gene_source "ensembl"; gene_biotype "protein_coding";
11	ensembl	transcript	50398349	50443114	0	-	.	gene_id "ENSRNOG00000001976"; gene_version "9"; transcript_id "ENSRNOT00000163240"; transcript_version "1"; gene_name "Tmprss2"; gene_source "ensembl"; gene_biotype "protein_coding"; transcript_name "Tmprss2-203"; transcript_source "ensembl"; transcript_biotype "protein_coding";
11	ensembl	stop_codon	50399350	50399352	0	-	0	gene_id "ENSRNOG00000001976"; gene_version "9"; transcript_id "ENSRNOT00000163240"; transcript_version "1"; exon_number "12"; gene_name "Tmprss2"; gene_source "ensembl"; gene_biotype "protein_coding"; transcript_name "Tmprss2-203"; transcript_source "ensembl"; transcript_biotype "protein_coding";
11	ensembl	CDS	50399353	50399516	0	-	2	gene_id "ENSRNOG00000001976"; gene_version "9"; transcript_id "ENSRNOT00000163240"; transcript_version "1"; exon_number "12"; gene_name "Tmprss2"; gene_source "ensembl"; gene_biotype "protein_coding"; transcript_name "Tmprss2-203"; transcript_source "ensembl"; transcript_biotype "protein_coding"; protein_id "ENSRNOP00000104546"; protein_version "1";
11	ensembl	three_prime_utr	50399373	50399441	0	-	.	gene_id "ENSRNOG00000001976"; gene_version "9"; transcript_id "ENSRNOT00000002713"; transcript_version "5"; gene_name "Tmprss2"; gene_source "ensembl"; gene_biotype "protein_coding"; transcript_name "Tmprss2-201"; transcript_source "ensembl"; transcript_biotype "protein_coding"; tag "Ensembl_canonical";
11	ensembl	exon	50399373	50399516	0	-	.	gene_id "ENSRNOG00000001976"; gene_version "9"; transcript_id "ENSRNOT00000002713"; transcript_version "5"; exon_number "14"; gene_name "Tmprss2"; gene_source "ensembl"; gene_biotype "protein_coding"; transcript_name "Tmprss2-201"; transcript_source "ensembl"; transcript_biotype "protein_coding"; exon_id "ENSRNOE00000790652"; exon_version "1"; tag "Ensembl_canonical";
11	ensembl	transcript	50399373	50443114	0	-	.	gene_id "ENSRNOG00000001976"; gene_version "9"; transcript_id "ENSRNOT00000002713"; transcript_version "5"; gene_name "Tmprss2"; gene_source "ensembl"; gene_biotype "protein_coding"; transcript_name "Tmprss2-201"; transcript_source "ensembl"; transcript_biotype "protein_coding"; tag "Ensembl_canonical";
11	ensembl	stop_codon	50399442	50399444	0	-	0	gene_id "ENSRNOG00000001976"; gene_version "9"; transcript_id "ENSRNOT00000002713"; transcript_version "5"; exon_number "14"; gene_name "Tmprss2"; gene_source "ensembl"; gene_biotype "protein_coding"; transcript_name "Tmprss2-201"; transcript_source "ensembl"; transcript_biotype "protein_coding"; tag "Ensembl_canonical";
11	ensembl	CDS	50399445	50399516	0	-	0	gene_id "ENSRNOG00000001976"; gene_version "9"; transcript_id "ENSRNOT00000002713"; transcript_version "5"; exon_number "14"; gene_name "Tmprss2"; gene_source "ensembl"; gene_biotype "protein_coding"; transcript_name "Tmprss2-201"; transcript_source "ensembl"; transcript_biotype "protein_coding"; protein_id "ENSRNOP00000002713"; protein_version "5"; tag "Ensembl_canonical";
11	ensembl	three_prime_utr	50403707	50405235	0	-	.	gene_id "ENSRNOG00000001976"; gene_version "9"; transcript_id "ENSRNOT00000066413"; transcript_version "5"; gene_name "Tmprss2"; gene_source "ensembl"; gene_biotype "protein_coding"; transcript_name "Tmprss2-202"; transcript_source "ensembl"; transcript_biotype "protein_coding";
11	ensembl	exon	50403707	50405247	0	-	.	gene_id "ENSRNOG00000001976"; gene_version "9"; transcript_id "ENSRNOT00000066413"; transcript_version "5"; exon_number "14"; gene_name "Tmprss2"; gene_source "ensembl"; gene_biotype "protein_coding"; transcript_name "Tmprss2-202"; transcript_source "ensembl"; transcript_biotype "protein_coding"; exon_id "ENSRNOE00000442941"; exon_version "2";
11	ENSEMBL114_rn	exon	50403707	50405247	8.40965372714818	-	.	gene_id "ENSRNOG00000001976"; transcript_id "ENSRNOG00000001976_tx_3"; exon_id "11_50403707_50405247_-"; exonnum "14"; txlen "3153";
11	ENSEMBL114_rn	exon	50403707	50405247	3.69939504124742	-	.	gene_id "ENSRNOG00000001976"; transcript_id "ENSRNOG00000001976_tx_4"; exon_id "11_50403707_50405247_-"; exonnum "12"; txlen "2857";
11	ensembl	transcript	50403707	50443114	0	-	.	gene_id "ENSRNOG00000001976"; gene_version "9"; transcript_id "ENSRNOT00000066413"; transcript_version "5"; gene_name "Tmprss2"; gene_source "ensembl"; gene_biotype "protein_coding"; transcript_name "Tmprss2-202"; transcript_source "ensembl"; transcript_biotype "protein_coding";
11	ensembl	stop_codon	50405236	50405238	0	-	0	gene_id "ENSRNOG00000001976"; gene_version "9"; transcript_id "ENSRNOT00000066413"; transcript_version "5"; exon_number "14"; gene_name "Tmprss2"; gene_source "ensembl"; gene_biotype "protein_coding"; transcript_name "Tmprss2-202"; transcript_source "ensembl"; transcript_biotype "protein_coding";
11	ensembl	CDS	50405239	50405247	0	-	0	gene_id "ENSRNOG00000001976"; gene_version "9"; transcript_id "ENSRNOT00000066413"; transcript_version "5"; exon_number "14"; gene_name "Tmprss2"; gene_source "ensembl"; gene_biotype "protein_coding"; transcript_name "Tmprss2-202"; transcript_source "ensembl"; transcript_biotype "protein_coding"; protein_id "ENSRNOP00000062828"; protein_version "1";
11	ensembl	exon	50406387	50406539	0	-	.	gene_id "ENSRNOG00000001976"; gene_version "9"; transcript_id "ENSRNOT00000066413"; transcript_version "5"; exon_number "13"; gene_name "Tmprss2"; gene_source "ensembl"; gene_biotype "protein_coding"; transcript_name "Tmprss2-202"; transcript_source "ensembl"; transcript_biotype "protein_coding"; exon_id "ENSRNOE00000789200"; exon_version "1";
11	ensembl	CDS	50406387	50406539	0	-	0	gene_id "ENSRNOG00000001976"; gene_version "9"; transcript_id "ENSRNOT00000066413"; transcript_version "5"; exon_number "13"; gene_name "Tmprss2"; gene_source "ensembl"; gene_biotype "protein_coding"; transcript_name "Tmprss2-202"; transcript_source "ensembl"; transcript_biotype "protein_coding"; protein_id "ENSRNOP00000062828"; protein_version "1";
11	ensembl	exon	50406387	50406539	0	-	.	gene_id "ENSRNOG00000001976"; gene_version "9"; transcript_id "ENSRNOT00000002713"; transcript_version "5"; exon_number "13"; gene_name "Tmprss2"; gene_source "ensembl"; gene_biotype "protein_coding"; transcript_name "Tmprss2-201"; transcript_source "ensembl"; transcript_biotype "protein_coding"; exon_id "ENSRNOE00000789200"; exon_version "1"; tag "Ensembl_canonical";
11	ensembl	CDS	50406387	50406539	0	-	0	gene_id "ENSRNOG00000001976"; gene_version "9"; transcript_id "ENSRNOT00000002713"; transcript_version "5"; exon_number "13"; gene_name "Tmprss2"; gene_source "ensembl"; gene_biotype "protein_coding"; transcript_name "Tmprss2-201"; transcript_source "ensembl"; transcript_biotype "protein_coding"; protein_id "ENSRNOP00000002713"; protein_version "5"; tag "Ensembl_canonical";
11	ENSEMBL114_rn	exon	50406387	50406539	8.40965372714818	-	.	gene_id "ENSRNOG00000001976"; transcript_id "ENSRNOG00000001976_tx_3"; exon_id "11_50406387_50406539_-"; exonnum "13"; txlen "3153";
11	ensembl	exon	50406966	50407108	0	-	.	gene_id "ENSRNOG00000001976"; gene_version "9"; transcript_id "ENSRNOT00000066413"; transcript_version "5"; exon_number "12"; gene_name "Tmprss2"; gene_source "ensembl"; gene_biotype "protein_coding"; transcript_name "Tmprss2-202"; transcript_source "ensembl"; transcript_biotype "protein_coding"; exon_id "ENSRNOE00000019006"; exon_version "1";
11	ensembl	CDS	50406966	50407108	0	-	2	gene_id "ENSRNOG00000001976"; gene_version "9"; transcript_id "ENSRNOT00000066413"; transcript_version "5"; exon_number "12"; gene_name "Tmprss2"; gene_source "ensembl"; gene_biotype "protein_coding"; transcript_name "Tmprss2-202"; transcript_source "ensembl"; transcript_biotype "protein_coding"; protein_id "ENSRNOP00000062828"; protein_version "1";
11	ensembl	exon	50406966	50407108	0	-	.	gene_id "ENSRNOG00000001976"; gene_version "9"; transcript_id "ENSRNOT00000002713"; transcript_version "5"; exon_number "12"; gene_name "Tmprss2"; gene_source "ensembl"; gene_biotype "protein_coding"; transcript_name "Tmprss2-201"; transcript_source "ensembl"; transcript_biotype "protein_coding"; exon_id "ENSRNOE00000019006"; exon_version "1"; tag "Ensembl_canonical";
11	ensembl	CDS	50406966	50407108	0	-	2	gene_id "ENSRNOG00000001976"; gene_version "9"; transcript_id "ENSRNOT00000002713"; transcript_version "5"; exon_number "12"; gene_name "Tmprss2"; gene_source "ensembl"; gene_biotype "protein_coding"; transcript_name "Tmprss2-201"; transcript_source "ensembl"; transcript_biotype "protein_coding"; protein_id "ENSRNOP00000002713"; protein_version "5"; tag "Ensembl_canonical";
11	ENSEMBL114_rn	exon	50406966	50407108	8.40965372714818	-	.	gene_id "ENSRNOG00000001976"; transcript_id "ENSRNOG00000001976_tx_3"; exon_id "11_50406966_50407108_-"; exonnum "12"; txlen "3153";
11	ensembl	exon	50407784	50407879	0	-	.	gene_id "ENSRNOG00000001976"; gene_version "9"; transcript_id "ENSRNOT00000066413"; transcript_version "5"; exon_number "11"; gene_name "Tmprss2"; gene_source "ensembl"; gene_biotype "protein_coding"; transcript_name "Tmprss2-202"; transcript_source "ensembl"; transcript_biotype "protein_coding"; exon_id "ENSRNOE00000019000"; exon_version "1";
11	ensembl	CDS	50407784	50407879	0	-	2	gene_id "ENSRNOG00000001976"; gene_version "9"; transcript_id "ENSRNOT00000066413"; transcript_version "5"; exon_number "11"; gene_name "Tmprss2"; gene_source "ensembl"; gene_biotype "protein_coding"; transcript_name "Tmprss2-202"; transcript_source "ensembl"; transcript_biotype "protein_coding"; protein_id "ENSRNOP00000062828"; protein_version "1";
11	ensembl	exon	50407784	50407879	0	-	.	gene_id "ENSRNOG00000001976"; gene_version "9"; transcript_id "ENSRNOT00000002713"; transcript_version "5"; exon_number "11"; gene_name "Tmprss2"; gene_source "ensembl"; gene_biotype "protein_coding"; transcript_name "Tmprss2-201"; transcript_source "ensembl"; transcript_biotype "protein_coding"; exon_id "ENSRNOE00000019000"; exon_version "1"; tag "Ensembl_canonical";
11	ensembl	CDS	50407784	50407879	0	-	2	gene_id "ENSRNOG00000001976"; gene_version "9"; transcript_id "ENSRNOT00000002713"; transcript_version "5"; exon_number "11"; gene_name "Tmprss2"; gene_source "ensembl"; gene_biotype "protein_coding"; transcript_name "Tmprss2-201"; transcript_source "ensembl"; transcript_biotype "protein_coding"; protein_id "ENSRNOP00000002713"; protein_version "5"; tag "Ensembl_canonical";
11	ensembl	exon	50407784	50407879	0	-	.	gene_id "ENSRNOG00000001976"; gene_version "9"; transcript_id "ENSRNOT00000163240"; transcript_version "1"; exon_number "11"; gene_name "Tmprss2"; gene_source "ensembl"; gene_biotype "protein_coding"; transcript_name "Tmprss2-203"; transcript_source "ensembl"; transcript_biotype "protein_coding"; exon_id "ENSRNOE00000019000"; exon_version "1";
11	ensembl	CDS	50407784	50407879	0	-	2	gene_id "ENSRNOG00000001976"; gene_version "9"; transcript_id "ENSRNOT00000163240"; transcript_version "1"; exon_number "11"; gene_name "Tmprss2"; gene_source "ensembl"; gene_biotype "protein_coding"; transcript_name "Tmprss2-203"; transcript_source "ensembl"; transcript_biotype "protein_coding"; protein_id "ENSRNOP00000104546"; protein_version "1";
11	ENSEMBL114_rn	exon	50407784	50407879	8.40965372714818	-	.	gene_id "ENSRNOG00000001976"; transcript_id "ENSRNOG00000001976_tx_3"; exon_id "11_50407784_50407879_-"; exonnum "11"; txlen "3153";
11	ENSEMBL114_rn	exon	50407784	50407879	3.69939504124742	-	.	gene_id "ENSRNOG00000001976"; transcript_id "ENSRNOG00000001976_tx_4"; exon_id "11_50407784_50407879_-"; exonnum "11"; txlen "2857";
11	ensembl	exon	50408337	50408512	0	-	.	gene_id "ENSRNOG00000001976"; gene_version "9"; transcript_id "ENSRNOT00000066413"; transcript_version "5"; exon_number "10"; gene_name "Tmprss2"; gene_source "ensembl"; gene_biotype "protein_coding"; transcript_name "Tmprss2-202"; transcript_source "ensembl"; transcript_biotype "protein_coding"; exon_id "ENSRNOE00000018996"; exon_version "1";
11	ensembl	CDS	50408337	50408512	0	-	1	gene_id "ENSRNOG00000001976"; gene_version "9"; transcript_id "ENSRNOT00000066413"; transcript_version "5"; exon_number "10"; gene_name "Tmprss2"; gene_source "ensembl"; gene_biotype "protein_coding"; transcript_name "Tmprss2-202"; transcript_source "ensembl"; transcript_biotype "protein_coding"; protein_id "ENSRNOP00000062828"; protein_version "1";
11	ensembl	exon	50408337	50408512	0	-	.	gene_id "ENSRNOG00000001976"; gene_version "9"; transcript_id "ENSRNOT00000002713"; transcript_version "5"; exon_number "10"; gene_name "Tmprss2"; gene_source "ensembl"; gene_biotype "protein_coding"; transcript_name "Tmprss2-201"; transcript_source "ensembl"; transcript_biotype "protein_coding"; exon_id "ENSRNOE00000018996"; exon_version "1"; tag "Ensembl_canonical";
11	ensembl	CDS	50408337	50408512	0	-	1	gene_id "ENSRNOG00000001976"; gene_version "9"; transcript_id "ENSRNOT00000002713"; transcript_version "5"; exon_number "10"; gene_name "Tmprss2"; gene_source "ensembl"; gene_biotype "protein_coding"; transcript_name "Tmprss2-201"; transcript_source "ensembl"; transcript_biotype "protein_coding"; protein_id "ENSRNOP00000002713"; protein_version "5"; tag "Ensembl_canonical";
11	ensembl	exon	50408337	50408512	0	-	.	gene_id "ENSRNOG00000001976"; gene_version "9"; transcript_id "ENSRNOT00000163240"; transcript_version "1"; exon_number "10"; gene_name "Tmprss2"; gene_source "ensembl"; gene_biotype "protein_coding"; transcript_name "Tmprss2-203"; transcript_source "ensembl"; transcript_biotype "protein_coding"; exon_id "ENSRNOE00000018996"; exon_version "1";
11	ensembl	CDS	50408337	50408512	0	-	1	gene_id "ENSRNOG00000001976"; gene_version "9"; transcript_id "ENSRNOT00000163240"; transcript_version "1"; exon_number "10"; gene_name "Tmprss2"; gene_source "ensembl"; gene_biotype "protein_coding"; transcript_name "Tmprss2-203"; transcript_source "ensembl"; transcript_biotype "protein_coding"; protein_id "ENSRNOP00000104546"; protein_version "1";
11	ENSEMBL114_rn	exon	50408337	50408512	8.40965372714818	-	.	gene_id "ENSRNOG00000001976"; transcript_id "ENSRNOG00000001976_tx_3"; exon_id "11_50408337_50408512_-"; exonnum "10"; txlen "3153";
11	ENSEMBL114_rn	exon	50408337	50408512	3.69939504124742	-	.	gene_id "ENSRNOG00000001976"; transcript_id "ENSRNOG00000001976_tx_4"; exon_id "11_50408337_50408512_-"; exonnum "10"; txlen "2857";
11	ensembl	exon	50409229	50409397	0	-	.	gene_id "ENSRNOG00000001976"; gene_version "9"; transcript_id "ENSRNOT00000066413"; transcript_version "5"; exon_number "9"; gene_name "Tmprss2"; gene_source "ensembl"; gene_biotype "protein_coding"; transcript_name "Tmprss2-202"; transcript_source "ensembl"; transcript_biotype "protein_coding"; exon_id "ENSRNOE00000018992"; exon_version "1";
11	ensembl	CDS	50409229	50409397	0	-	2	gene_id "ENSRNOG00000001976"; gene_version "9"; transcript_id "ENSRNOT00000066413"; transcript_version "5"; exon_number "9"; gene_name "Tmprss2"; gene_source "ensembl"; gene_biotype "protein_coding"; transcript_name "Tmprss2-202"; transcript_source "ensembl"; transcript_biotype "protein_coding"; protein_id "ENSRNOP00000062828"; protein_version "1";
11	ensembl	exon	50409229	50409397	0	-	.	gene_id "ENSRNOG00000001976"; gene_version "9"; transcript_id "ENSRNOT00000002713"; transcript_version "5"; exon_number "9"; gene_name "Tmprss2"; gene_source "ensembl"; gene_biotype "protein_coding"; transcript_name "Tmprss2-201"; transcript_source "ensembl"; transcript_biotype "protein_coding"; exon_id "ENSRNOE00000018992"; exon_version "1"; tag "Ensembl_canonical";
11	ensembl	CDS	50409229	50409397	0	-	2	gene_id "ENSRNOG00000001976"; gene_version "9"; transcript_id "ENSRNOT00000002713"; transcript_version "5"; exon_number "9"; gene_name "Tmprss2"; gene_source "ensembl"; gene_biotype "protein_coding"; transcript_name "Tmprss2-201"; transcript_source "ensembl"; transcript_biotype "protein_coding"; protein_id "ENSRNOP00000002713"; protein_version "5"; tag "Ensembl_canonical";
11	ensembl	exon	50409229	50409397	0	-	.	gene_id "ENSRNOG00000001976"; gene_version "9"; transcript_id "ENSRNOT00000163240"; transcript_version "1"; exon_number "9"; gene_name "Tmprss2"; gene_source "ensembl"; gene_biotype "protein_coding"; transcript_name "Tmprss2-203"; transcript_source "ensembl"; transcript_biotype "protein_coding"; exon_id "ENSRNOE00000018992"; exon_version "1";
11	ensembl	CDS	50409229	50409397	0	-	2	gene_id "ENSRNOG00000001976"; gene_version "9"; transcript_id "ENSRNOT00000163240"; transcript_version "1"; exon_number "9"; gene_name "Tmprss2"; gene_source "ensembl"; gene_biotype "protein_coding"; transcript_name "Tmprss2-203"; transcript_source "ensembl"; transcript_biotype "protein_coding"; protein_id "ENSRNOP00000104546"; protein_version "1";
11	ENSEMBL114_rn	exon	50409229	50409397	8.40965372714818	-	.	gene_id "ENSRNOG00000001976"; transcript_id "ENSRNOG00000001976_tx_3"; exon_id "11_50409229_50409397_-"; exonnum "9"; txlen "3153";
11	ENSEMBL114_rn	exon	50409229	50409397	3.69939504124742	-	.	gene_id "ENSRNOG00000001976"; transcript_id "ENSRNOG00000001976_tx_4"; exon_id "11_50409229_50409397_-"; exonnum "9"; txlen "2857";
11	ensembl	exon	50410920	50410963	0	-	.	gene_id "ENSRNOG00000001976"; gene_version "9"; transcript_id "ENSRNOT00000066413"; transcript_version "5"; exon_number "8"; gene_name "Tmprss2"; gene_source "ensembl"; gene_biotype "protein_coding"; transcript_name "Tmprss2-202"; transcript_source "ensembl"; transcript_biotype "protein_coding"; exon_id "ENSRNOE00000018988"; exon_version "1";
11	ensembl	CDS	50410920	50410963	0	-	1	gene_id "ENSRNOG00000001976"; gene_version "9"; transcript_id "ENSRNOT00000066413"; transcript_version "5"; exon_number "8"; gene_name "Tmprss2"; gene_source "ensembl"; gene_biotype "protein_coding"; transcript_name "Tmprss2-202"; transcript_source "ensembl"; transcript_biotype "protein_coding"; protein_id "ENSRNOP00000062828"; protein_version "1";
11	ensembl	exon	50410920	50410963	0	-	.	gene_id "ENSRNOG00000001976"; gene_version "9"; transcript_id "ENSRNOT00000002713"; transcript_version "5"; exon_number "8"; gene_name "Tmprss2"; gene_source "ensembl"; gene_biotype "protein_coding"; transcript_name "Tmprss2-201"; transcript_source "ensembl"; transcript_biotype "protein_coding"; exon_id "ENSRNOE00000018988"; exon_version "1"; tag "Ensembl_canonical";
11	ensembl	CDS	50410920	50410963	0	-	1	gene_id "ENSRNOG00000001976"; gene_version "9"; transcript_id "ENSRNOT00000002713"; transcript_version "5"; exon_number "8"; gene_name "Tmprss2"; gene_source "ensembl"; gene_biotype "protein_coding"; transcript_name "Tmprss2-201"; transcript_source "ensembl"; transcript_biotype "protein_coding"; protein_id "ENSRNOP00000002713"; protein_version "5"; tag "Ensembl_canonical";
11	ensembl	exon	50410920	50410963	0	-	.	gene_id "ENSRNOG00000001976"; gene_version "9"; transcript_id "ENSRNOT00000163240"; transcript_version "1"; exon_number "8"; gene_name "Tmprss2"; gene_source "ensembl"; gene_biotype "protein_coding"; transcript_name "Tmprss2-203"; transcript_source "ensembl"; transcript_biotype "protein_coding"; exon_id "ENSRNOE00000018988"; exon_version "1";
11	ensembl	CDS	50410920	50410963	0	-	1	gene_id "ENSRNOG00000001976"; gene_version "9"; transcript_id "ENSRNOT00000163240"; transcript_version "1"; exon_number "8"; gene_name "Tmprss2"; gene_source "ensembl"; gene_biotype "protein_coding"; transcript_name "Tmprss2-203"; transcript_source "ensembl"; transcript_biotype "protein_coding"; protein_id "ENSRNOP00000104546"; protein_version "1";
11	ENSEMBL114_rn	exon	50410920	50410963	8.40965372714818	-	.	gene_id "ENSRNOG00000001976"; transcript_id "ENSRNOG00000001976_tx_3"; exon_id "11_50410920_50410963_-"; exonnum "8"; txlen "3153";
11	ENSEMBL114_rn	exon	50410920	50410963	3.69939504124742	-	.	gene_id "ENSRNOG00000001976"; transcript_id "ENSRNOG00000001976_tx_4"; exon_id "11_50410920_50410963_-"; exonnum "8"; txlen "2857";
11	ensembl	exon	50414975	50415085	0	-	.	gene_id "ENSRNOG00000001976"; gene_version "9"; transcript_id "ENSRNOT00000066413"; transcript_version "5"; exon_number "7"; gene_name "Tmprss2"; gene_source "ensembl"; gene_biotype "protein_coding"; transcript_name "Tmprss2-202"; transcript_source "ensembl"; transcript_biotype "protein_coding"; exon_id "ENSRNOE00000018980"; exon_version "1";
11	ensembl	CDS	50414975	50415085	0	-	1	gene_id "ENSRNOG00000001976"; gene_version "9"; transcript_id "ENSRNOT00000066413"; transcript_version "5"; exon_number "7"; gene_name "Tmprss2"; gene_source "ensembl"; gene_biotype "protein_coding"; transcript_name "Tmprss2-202"; transcript_source "ensembl"; transcript_biotype "protein_coding"; protein_id "ENSRNOP00000062828"; protein_version "1";
11	ensembl	exon	50414975	50415085	0	-	.	gene_id "ENSRNOG00000001976"; gene_version "9"; transcript_id "ENSRNOT00000002713"; transcript_version "5"; exon_number "7"; gene_name "Tmprss2"; gene_source "ensembl"; gene_biotype "protein_coding"; transcript_name "Tmprss2-201"; transcript_source "ensembl"; transcript_biotype "protein_coding"; exon_id "ENSRNOE00000018980"; exon_version "1"; tag "Ensembl_canonical";
11	ensembl	CDS	50414975	50415085	0	-	1	gene_id "ENSRNOG00000001976"; gene_version "9"; transcript_id "ENSRNOT00000002713"; transcript_version "5"; exon_number "7"; gene_name "Tmprss2"; gene_source "ensembl"; gene_biotype "protein_coding"; transcript_name "Tmprss2-201"; transcript_source "ensembl"; transcript_biotype "protein_coding"; protein_id "ENSRNOP00000002713"; protein_version "5"; tag "Ensembl_canonical";
```
