## Supplementary material for "Significantly Improved Mouse and Rat Genome Annotation Using Sequence Read Archive RNA-seq Data": rat_SRA_ENSEMBL114.gtf: rat_SRA_ENSEMBL114.gtf (part 224 of 1073)

```
11	ensembl	exon	50414975	50415085	0	-	.	gene_id "ENSRNOG00000001976"; gene_version "9"; transcript_id "ENSRNOT00000163240"; transcript_version "1"; exon_number "7"; gene_name "Tmprss2"; gene_source "ensembl"; gene_biotype "protein_coding"; transcript_name "Tmprss2-203"; transcript_source "ensembl"; transcript_biotype "protein_coding"; exon_id "ENSRNOE00000018980"; exon_version "1";
11	ensembl	CDS	50414975	50415085	0	-	1	gene_id "ENSRNOG00000001976"; gene_version "9"; transcript_id "ENSRNOT00000163240"; transcript_version "1"; exon_number "7"; gene_name "Tmprss2"; gene_source "ensembl"; gene_biotype "protein_coding"; transcript_name "Tmprss2-203"; transcript_source "ensembl"; transcript_biotype "protein_coding"; protein_id "ENSRNOP00000104546"; protein_version "1";
11	ENSEMBL114_rn	exon	50414975	50415085	8.40965372714818	-	.	gene_id "ENSRNOG00000001976"; transcript_id "ENSRNOG00000001976_tx_3"; exon_id "11_50414975_50415085_-"; exonnum "7"; txlen "3153";
11	ENSEMBL114_rn	exon	50414975	50415085	3.69939504124742	-	.	gene_id "ENSRNOG00000001976"; transcript_id "ENSRNOG00000001976_tx_4"; exon_id "11_50414975_50415085_-"; exonnum "7"; txlen "2857";
11	ensembl	exon	50417102	50417228	0	-	.	gene_id "ENSRNOG00000001976"; gene_version "9"; transcript_id "ENSRNOT00000066413"; transcript_version "5"; exon_number "6"; gene_name "Tmprss2"; gene_source "ensembl"; gene_biotype "protein_coding"; transcript_name "Tmprss2-202"; transcript_source "ensembl"; transcript_biotype "protein_coding"; exon_id "ENSRNOE00000018974"; exon_version "1";
11	ensembl	CDS	50417102	50417228	0	-	2	gene_id "ENSRNOG00000001976"; gene_version "9"; transcript_id "ENSRNOT00000066413"; transcript_version "5"; exon_number "6"; gene_name "Tmprss2"; gene_source "ensembl"; gene_biotype "protein_coding"; transcript_name "Tmprss2-202"; transcript_source "ensembl"; transcript_biotype "protein_coding"; protein_id "ENSRNOP00000062828"; protein_version "1";
11	ensembl	exon	50417102	50417228	0	-	.	gene_id "ENSRNOG00000001976"; gene_version "9"; transcript_id "ENSRNOT00000002713"; transcript_version "5"; exon_number "6"; gene_name "Tmprss2"; gene_source "ensembl"; gene_biotype "protein_coding"; transcript_name "Tmprss2-201"; transcript_source "ensembl"; transcript_biotype "protein_coding"; exon_id "ENSRNOE00000018974"; exon_version "1"; tag "Ensembl_canonical";
11	ensembl	CDS	50417102	50417228	0	-	2	gene_id "ENSRNOG00000001976"; gene_version "9"; transcript_id "ENSRNOT00000002713"; transcript_version "5"; exon_number "6"; gene_name "Tmprss2"; gene_source "ensembl"; gene_biotype "protein_coding"; transcript_name "Tmprss2-201"; transcript_source "ensembl"; transcript_biotype "protein_coding"; protein_id "ENSRNOP00000002713"; protein_version "5"; tag "Ensembl_canonical";
11	ensembl	exon	50417102	50417228	0	-	.	gene_id "ENSRNOG00000001976"; gene_version "9"; transcript_id "ENSRNOT00000163240"; transcript_version "1"; exon_number "6"; gene_name "Tmprss2"; gene_source "ensembl"; gene_biotype "protein_coding"; transcript_name "Tmprss2-203"; transcript_source "ensembl"; transcript_biotype "protein_coding"; exon_id "ENSRNOE00000018974"; exon_version "1";
11	ensembl	CDS	50417102	50417228	0	-	2	gene_id "ENSRNOG00000001976"; gene_version "9"; transcript_id "ENSRNOT00000163240"; transcript_version "1"; exon_number "6"; gene_name "Tmprss2"; gene_source "ensembl"; gene_biotype "protein_coding"; transcript_name "Tmprss2-203"; transcript_source "ensembl"; transcript_biotype "protein_coding"; protein_id "ENSRNOP00000104546"; protein_version "1";
11	ENSEMBL114_rn	exon	50417102	50417228	8.40965372714818	-	.	gene_id "ENSRNOG00000001976"; transcript_id "ENSRNOG00000001976_tx_3"; exon_id "11_50417102_50417228_-"; exonnum "6"; txlen "3153";
11	ENSEMBL114_rn	exon	50417102	50417228	3.69939504124742	-	.	gene_id "ENSRNOG00000001976"; transcript_id "ENSRNOG00000001976_tx_4"; exon_id "11_50417102_50417228_-"; exonnum "6"; txlen "2857";
11	ensembl	exon	50422488	50422607	0	-	.	gene_id "ENSRNOG00000001976"; gene_version "9"; transcript_id "ENSRNOT00000066413"; transcript_version "5"; exon_number "5"; gene_name "Tmprss2"; gene_source "ensembl"; gene_biotype "protein_coding"; transcript_name "Tmprss2-202"; transcript_source "ensembl"; transcript_biotype "protein_coding"; exon_id "ENSRNOE00000018970"; exon_version "1";
11	ensembl	CDS	50422488	50422607	0	-	2	gene_id "ENSRNOG00000001976"; gene_version "9"; transcript_id "ENSRNOT00000066413"; transcript_version "5"; exon_number "5"; gene_name "Tmprss2"; gene_source "ensembl"; gene_biotype "protein_coding"; transcript_name "Tmprss2-202"; transcript_source "ensembl"; transcript_biotype "protein_coding"; protein_id "ENSRNOP00000062828"; protein_version "1";
11	ensembl	exon	50422488	50422607	0	-	.	gene_id "ENSRNOG00000001976"; gene_version "9"; transcript_id "ENSRNOT00000002713"; transcript_version "5"; exon_number "5"; gene_name "Tmprss2"; gene_source "ensembl"; gene_biotype "protein_coding"; transcript_name "Tmprss2-201"; transcript_source "ensembl"; transcript_biotype "protein_coding"; exon_id "ENSRNOE00000018970"; exon_version "1"; tag "Ensembl_canonical";
11	ensembl	CDS	50422488	50422607	0	-	2	gene_id "ENSRNOG00000001976"; gene_version "9"; transcript_id "ENSRNOT00000002713"; transcript_version "5"; exon_number "5"; gene_name "Tmprss2"; gene_source "ensembl"; gene_biotype "protein_coding"; transcript_name "Tmprss2-201"; transcript_source "ensembl"; transcript_biotype "protein_coding"; protein_id "ENSRNOP00000002713"; protein_version "5"; tag "Ensembl_canonical";
11	ensembl	exon	50422488	50422607	0	-	.	gene_id "ENSRNOG00000001976"; gene_version "9"; transcript_id "ENSRNOT00000163240"; transcript_version "1"; exon_number "5"; gene_name "Tmprss2"; gene_source "ensembl"; gene_biotype "protein_coding"; transcript_name "Tmprss2-203"; transcript_source "ensembl"; transcript_biotype "protein_coding"; exon_id "ENSRNOE00000018970"; exon_version "1";
11	ensembl	CDS	50422488	50422607	0	-	2	gene_id "ENSRNOG00000001976"; gene_version "9"; transcript_id "ENSRNOT00000163240"; transcript_version "1"; exon_number "5"; gene_name "Tmprss2"; gene_source "ensembl"; gene_biotype "protein_coding"; transcript_name "Tmprss2-203"; transcript_source "ensembl"; transcript_biotype "protein_coding"; protein_id "ENSRNOP00000104546"; protein_version "1";
11	ENSEMBL114_rn	exon	50422488	50422607	8.40965372714818	-	.	gene_id "ENSRNOG00000001976"; transcript_id "ENSRNOG00000001976_tx_3"; exon_id "11_50422488_50422607_-"; exonnum "5"; txlen "3153";
11	ENSEMBL114_rn	exon	50422488	50422607	3.69939504124742	-	.	gene_id "ENSRNOG00000001976"; transcript_id "ENSRNOG00000001976_tx_4"; exon_id "11_50422488_50422607_-"; exonnum "5"; txlen "2857";
11	ensembl	exon	50423090	50423176	0	-	.	gene_id "ENSRNOG00000001976"; gene_version "9"; transcript_id "ENSRNOT00000066413"; transcript_version "5"; exon_number "4"; gene_name "Tmprss2"; gene_source "ensembl"; gene_biotype "protein_coding"; transcript_name "Tmprss2-202"; transcript_source "ensembl"; transcript_biotype "protein_coding"; exon_id "ENSRNOE00000018961"; exon_version "1";
11	ensembl	CDS	50423090	50423176	0	-	2	gene_id "ENSRNOG00000001976"; gene_version "9"; transcript_id "ENSRNOT00000066413"; transcript_version "5"; exon_number "4"; gene_name "Tmprss2"; gene_source "ensembl"; gene_biotype "protein_coding"; transcript_name "Tmprss2-202"; transcript_source "ensembl"; transcript_biotype "protein_coding"; protein_id "ENSRNOP00000062828"; protein_version "1";
11	ensembl	exon	50423090	50423176	0	-	.	gene_id "ENSRNOG00000001976"; gene_version "9"; transcript_id "ENSRNOT00000002713"; transcript_version "5"; exon_number "4"; gene_name "Tmprss2"; gene_source "ensembl"; gene_biotype "protein_coding"; transcript_name "Tmprss2-201"; transcript_source "ensembl"; transcript_biotype "protein_coding"; exon_id "ENSRNOE00000018961"; exon_version "1"; tag "Ensembl_canonical";
11	ensembl	CDS	50423090	50423176	0	-	2	gene_id "ENSRNOG00000001976"; gene_version "9"; transcript_id "ENSRNOT00000002713"; transcript_version "5"; exon_number "4"; gene_name "Tmprss2"; gene_source "ensembl"; gene_biotype "protein_coding"; transcript_name "Tmprss2-201"; transcript_source "ensembl"; transcript_biotype "protein_coding"; protein_id "ENSRNOP00000002713"; protein_version "5"; tag "Ensembl_canonical";
11	ensembl	exon	50423090	50423176	0	-	.	gene_id "ENSRNOG00000001976"; gene_version "9"; transcript_id "ENSRNOT00000163240"; transcript_version "1"; exon_number "4"; gene_name "Tmprss2"; gene_source "ensembl"; gene_biotype "protein_coding"; transcript_name "Tmprss2-203"; transcript_source "ensembl"; transcript_biotype "protein_coding"; exon_id "ENSRNOE00000018961"; exon_version "1";
11	ensembl	CDS	50423090	50423176	0	-	2	gene_id "ENSRNOG00000001976"; gene_version "9"; transcript_id "ENSRNOT00000163240"; transcript_version "1"; exon_number "4"; gene_name "Tmprss2"; gene_source "ensembl"; gene_biotype "protein_coding"; transcript_name "Tmprss2-203"; transcript_source "ensembl"; transcript_biotype "protein_coding"; protein_id "ENSRNOP00000104546"; protein_version "1";
11	ENSEMBL114_rn	exon	50423090	50423176	8.40965372714818	-	.	gene_id "ENSRNOG00000001976"; transcript_id "ENSRNOG00000001976_tx_3"; exon_id "11_50423090_50423176_-"; exonnum "4"; txlen "3153";
11	ENSEMBL114_rn	exon	50423090	50423176	3.69939504124742	-	.	gene_id "ENSRNOG00000001976"; transcript_id "ENSRNOG00000001976_tx_4"; exon_id "11_50423090_50423176_-"; exonnum "4"; txlen "2857";
11	ensembl	exon	50428327	50428546	0	-	.	gene_id "ENSRNOG00000001976"; gene_version "9"; transcript_id "ENSRNOT00000066413"; transcript_version "5"; exon_number "3"; gene_name "Tmprss2"; gene_source "ensembl"; gene_biotype "protein_coding"; transcript_name "Tmprss2-202"; transcript_source "ensembl"; transcript_biotype "protein_coding"; exon_id "ENSRNOE00000019026"; exon_version "1";
11	ensembl	CDS	50428327	50428546	0	-	0	gene_id "ENSRNOG00000001976"; gene_version "9"; transcript_id "ENSRNOT00000066413"; transcript_version "5"; exon_number "3"; gene_name "Tmprss2"; gene_source "ensembl"; gene_biotype "protein_coding"; transcript_name "Tmprss2-202"; transcript_source "ensembl"; transcript_biotype "protein_coding"; protein_id "ENSRNOP00000062828"; protein_version "1";
11	ensembl	exon	50428327	50428546	0	-	.	gene_id "ENSRNOG00000001976"; gene_version "9"; transcript_id "ENSRNOT00000002713"; transcript_version "5"; exon_number "3"; gene_name "Tmprss2"; gene_source "ensembl"; gene_biotype "protein_coding"; transcript_name "Tmprss2-201"; transcript_source "ensembl"; transcript_biotype "protein_coding"; exon_id "ENSRNOE00000019026"; exon_version "1"; tag "Ensembl_canonical";
11	ensembl	CDS	50428327	50428546	0	-	0	gene_id "ENSRNOG00000001976"; gene_version "9"; transcript_id "ENSRNOT00000002713"; transcript_version "5"; exon_number "3"; gene_name "Tmprss2"; gene_source "ensembl"; gene_biotype "protein_coding"; transcript_name "Tmprss2-201"; transcript_source "ensembl"; transcript_biotype "protein_coding"; protein_id "ENSRNOP00000002713"; protein_version "5"; tag "Ensembl_canonical";
11	ensembl	exon	50428327	50428546	0	-	.	gene_id "ENSRNOG00000001976"; gene_version "9"; transcript_id "ENSRNOT00000163240"; transcript_version "1"; exon_number "3"; gene_name "Tmprss2"; gene_source "ensembl"; gene_biotype "protein_coding"; transcript_name "Tmprss2-203"; transcript_source "ensembl"; transcript_biotype "protein_coding"; exon_id "ENSRNOE00000019026"; exon_version "1";
11	ensembl	CDS	50428327	50428546	0	-	0	gene_id "ENSRNOG00000001976"; gene_version "9"; transcript_id "ENSRNOT00000163240"; transcript_version "1"; exon_number "3"; gene_name "Tmprss2"; gene_source "ensembl"; gene_biotype "protein_coding"; transcript_name "Tmprss2-203"; transcript_source "ensembl"; transcript_biotype "protein_coding"; protein_id "ENSRNOP00000104546"; protein_version "1";
11	ENSEMBL114_rn	exon	50428327	50428546	8.40965372714818	-	.	gene_id "ENSRNOG00000001976"; transcript_id "ENSRNOG00000001976_tx_3"; exon_id "11_50428327_50428546_-"; exonnum "3"; txlen "3153";
11	ENSEMBL114_rn	exon	50428327	50428546	3.69939504124742	-	.	gene_id "ENSRNOG00000001976"; transcript_id "ENSRNOG00000001976_tx_4"; exon_id "11_50428327_50428546_-"; exonnum "3"; txlen "2857";
11	ensembl	CDS	50430805	50430819	0	-	0	gene_id "ENSRNOG00000001976"; gene_version "9"; transcript_id "ENSRNOT00000066413"; transcript_version "5"; exon_number "2"; gene_name "Tmprss2"; gene_source "ensembl"; gene_biotype "protein_coding"; transcript_name "Tmprss2-202"; transcript_source "ensembl"; transcript_biotype "protein_coding"; protein_id "ENSRNOP00000062828"; protein_version "1";
11	ensembl	CDS	50430805	50430819	0	-	0	gene_id "ENSRNOG00000001976"; gene_version "9"; transcript_id "ENSRNOT00000002713"; transcript_version "5"; exon_number "2"; gene_name "Tmprss2"; gene_source "ensembl"; gene_biotype "protein_coding"; transcript_name "Tmprss2-201"; transcript_source "ensembl"; transcript_biotype "protein_coding"; protein_id "ENSRNOP00000002713"; protein_version "5"; tag "Ensembl_canonical";
11	ensembl	CDS	50430805	50430819	0	-	0	gene_id "ENSRNOG00000001976"; gene_version "9"; transcript_id "ENSRNOT00000163240"; transcript_version "1"; exon_number "2"; gene_name "Tmprss2"; gene_source "ensembl"; gene_biotype "protein_coding"; transcript_name "Tmprss2-203"; transcript_source "ensembl"; transcript_biotype "protein_coding"; protein_id "ENSRNOP00000104546"; protein_version "1";
11	ensembl	exon	50430805	50430872	0	-	.	gene_id "ENSRNOG00000001976"; gene_version "9"; transcript_id "ENSRNOT00000066413"; transcript_version "5"; exon_number "2"; gene_name "Tmprss2"; gene_source "ensembl"; gene_biotype "protein_coding"; transcript_name "Tmprss2-202"; transcript_source "ensembl"; transcript_biotype "protein_coding"; exon_id "ENSRNOE00000455772"; exon_version "1";
11	ensembl	exon	50430805	50430872	0	-	.	gene_id "ENSRNOG00000001976"; gene_version "9"; transcript_id "ENSRNOT00000002713"; transcript_version "5"; exon_number "2"; gene_name "Tmprss2"; gene_source "ensembl"; gene_biotype "protein_coding"; transcript_name "Tmprss2-201"; transcript_source "ensembl"; transcript_biotype "protein_coding"; exon_id "ENSRNOE00000455772"; exon_version "1"; tag "Ensembl_canonical";
11	ensembl	exon	50430805	50430872	0	-	.	gene_id "ENSRNOG00000001976"; gene_version "9"; transcript_id "ENSRNOT00000163240"; transcript_version "1"; exon_number "2"; gene_name "Tmprss2"; gene_source "ensembl"; gene_biotype "protein_coding"; transcript_name "Tmprss2-203"; transcript_source "ensembl"; transcript_biotype "protein_coding"; exon_id "ENSRNOE00000455772"; exon_version "1";
11	ENSEMBL114_rn	exon	50430805	50430872	8.40965372714818	-	.	gene_id "ENSRNOG00000001976"; transcript_id "ENSRNOG00000001976_tx_3"; exon_id "11_50430805_50430872_-"; exonnum "2"; txlen "3153";
11	ENSEMBL114_rn	exon	50430805	50430872	3.69939504124742	-	.	gene_id "ENSRNOG00000001976"; transcript_id "ENSRNOG00000001976_tx_4"; exon_id "11_50430805_50430872_-"; exonnum "2"; txlen "2857";
11	ensembl	start_codon	50430817	50430819	0	-	0	gene_id "ENSRNOG00000001976"; gene_version "9"; transcript_id "ENSRNOT00000066413"; transcript_version "5"; exon_number "2"; gene_name "Tmprss2"; gene_source "ensembl"; gene_biotype "protein_coding"; transcript_name "Tmprss2-202"; transcript_source "ensembl"; transcript_biotype "protein_coding";
11	ensembl	start_codon	50430817	50430819	0	-	0	gene_id "ENSRNOG00000001976"; gene_version "9"; transcript_id "ENSRNOT00000002713"; transcript_version "5"; exon_number "2"; gene_name "Tmprss2"; gene_source "ensembl"; gene_biotype "protein_coding"; transcript_name "Tmprss2-201"; transcript_source "ensembl"; transcript_biotype "protein_coding"; tag "Ensembl_canonical";
11	ensembl	start_codon	50430817	50430819	0	-	0	gene_id "ENSRNOG00000001976"; gene_version "9"; transcript_id "ENSRNOT00000163240"; transcript_version "1"; exon_number "2"; gene_name "Tmprss2"; gene_source "ensembl"; gene_biotype "protein_coding"; transcript_name "Tmprss2-203"; transcript_source "ensembl"; transcript_biotype "protein_coding";
11	ensembl	five_prime_utr	50430820	50430872	0	-	.	gene_id "ENSRNOG00000001976"; gene_version "9"; transcript_id "ENSRNOT00000066413"; transcript_version "5"; gene_name "Tmprss2"; gene_source "ensembl"; gene_biotype "protein_coding"; transcript_name "Tmprss2-202"; transcript_source "ensembl"; transcript_biotype "protein_coding";
11	ensembl	five_prime_utr	50430820	50430872	0	-	.	gene_id "ENSRNOG00000001976"; gene_version "9"; transcript_id "ENSRNOT00000002713"; transcript_version "5"; gene_name "Tmprss2"; gene_source "ensembl"; gene_biotype "protein_coding"; transcript_name "Tmprss2-201"; transcript_source "ensembl"; transcript_biotype "protein_coding"; tag "Ensembl_canonical";
11	ensembl	five_prime_utr	50430820	50430872	0	-	.	gene_id "ENSRNOG00000001976"; gene_version "9"; transcript_id "ENSRNOT00000163240"; transcript_version "1"; gene_name "Tmprss2"; gene_source "ensembl"; gene_biotype "protein_coding"; transcript_name "Tmprss2-203"; transcript_source "ensembl"; transcript_biotype "protein_coding";
11	sraer114_ss	exon	50442933	50443030	8.40965372714818	-	.	gene_id "ENSRNOG00000001976"; transcript_id "ENSRNOG00000001976_tx_3"; exon_id "11_50442933_50443030_-"; exonnum "1"; txlen "3153";
11	sraer114_ss	exon	50442933	50443030	3.69939504124742	-	.	gene_id "ENSRNOG00000001976"; transcript_id "ENSRNOG00000001976_tx_4"; exon_id "11_50442933_50443030_-"; exonnum "1"; txlen "2857";
11	ensembl	exon	50443035	50443114	0	-	.	gene_id "ENSRNOG00000001976"; gene_version "9"; transcript_id "ENSRNOT00000066413"; transcript_version "5"; exon_number "1"; gene_name "Tmprss2"; gene_source "ensembl"; gene_biotype "protein_coding"; transcript_name "Tmprss2-202"; transcript_source "ensembl"; transcript_biotype "protein_coding"; exon_id "ENSRNOE00000452791"; exon_version "2";
11	ensembl	five_prime_utr	50443035	50443114	0	-	.	gene_id "ENSRNOG00000001976"; gene_version "9"; transcript_id "ENSRNOT00000066413"; transcript_version "5"; gene_name "Tmprss2"; gene_source "ensembl"; gene_biotype "protein_coding"; transcript_name "Tmprss2-202"; transcript_source "ensembl"; transcript_biotype "protein_coding";
11	ensembl	exon	50443035	50443114	0	-	.	gene_id "ENSRNOG00000001976"; gene_version "9"; transcript_id "ENSRNOT00000002713"; transcript_version "5"; exon_number "1"; gene_name "Tmprss2"; gene_source "ensembl"; gene_biotype "protein_coding"; transcript_name "Tmprss2-201"; transcript_source "ensembl"; transcript_biotype "protein_coding"; exon_id "ENSRNOE00000452791"; exon_version "2"; tag "Ensembl_canonical";
11	ensembl	five_prime_utr	50443035	50443114	0	-	.	gene_id "ENSRNOG00000001976"; gene_version "9"; transcript_id "ENSRNOT00000002713"; transcript_version "5"; gene_name "Tmprss2"; gene_source "ensembl"; gene_biotype "protein_coding"; transcript_name "Tmprss2-201"; transcript_source "ensembl"; transcript_biotype "protein_coding"; tag "Ensembl_canonical";
11	ensembl	exon	50443035	50443114	0	-	.	gene_id "ENSRNOG00000001976"; gene_version "9"; transcript_id "ENSRNOT00000163240"; transcript_version "1"; exon_number "1"; gene_name "Tmprss2"; gene_source "ensembl"; gene_biotype "protein_coding"; transcript_name "Tmprss2-203"; transcript_source "ensembl"; transcript_biotype "protein_coding"; exon_id "ENSRNOE00000452791"; exon_version "2";
11	ensembl	five_prime_utr	50443035	50443114	0	-	.	gene_id "ENSRNOG00000001976"; gene_version "9"; transcript_id "ENSRNOT00000163240"; transcript_version "1"; gene_name "Tmprss2"; gene_source "ensembl"; gene_biotype "protein_coding"; transcript_name "Tmprss2-203"; transcript_source "ensembl"; transcript_biotype "protein_coding";
11	sraer114_es	exon	50523828	50524138	0.0894505514290682	-	.	gene_id "sraer114_gene_63754"; transcript_id "sraer114_gene_63754_tx_1"; exon_id "11_50523828_50524138_-"; exonnum "2"; txlen "554";
11	sraer114_ss	exon	50524282	50524524	0.0894505514290682	-	.	gene_id "sraer114_gene_63754"; transcript_id "sraer114_gene_63754_tx_1"; exon_id "11_50524282_50524524_-"; exonnum "1"; txlen "554";
11	sraer114_es	exon	50554591	50554997	0.0103905307497384	-	.	gene_id "sraer114_gene_57836"; transcript_id "sraer114_gene_57836_tx_10"; exon_id "11_50554591_50554997_-"; exonnum "6"; txlen "1326";
11	sraer114_es	exon	50554591	50554997	0.565439492592721	-	.	gene_id "sraer114_gene_57836"; transcript_id "sraer114_gene_57836_tx_2"; exon_id "11_50554591_50554997_-"; exonnum "3"; txlen "925";
11	sraer114_es	exon	50554591	50554997	0.565040101767351	-	.	gene_id "sraer114_gene_57836"; transcript_id "sraer114_gene_57836_tx_3"; exon_id "11_50554591_50554997_-"; exonnum "2"; txlen "784";
11	sraer114_es	exon	50554591	50554997	0.518768806154469	-	.	gene_id "sraer114_gene_57836"; transcript_id "sraer114_gene_57836_tx_4"; exon_id "11_50554591_50554997_-"; exonnum "4"; txlen "1212";
11	sraer114_es	exon	50554591	50554997	0.280159495770725	-	.	gene_id "sraer114_gene_57836"; transcript_id "sraer114_gene_57836_tx_5"; exon_id "11_50554591_50554997_-"; exonnum "2"; txlen "547";
11	sraer114_es	exon	50554591	50554997	0.171541230922302	-	.	gene_id "sraer114_gene_57836"; transcript_id "sraer114_gene_57836_tx_6"; exon_id "11_50554591_50554997_-"; exonnum "3"; txlen "1071";
11	sraer114_es	exon	50554591	50554997	0.0727129405645612	-	.	gene_id "sraer114_gene_57836"; transcript_id "sraer114_gene_57836_tx_7"; exon_id "11_50554591_50554997_-"; exonnum "3"; txlen "736";
11	sraer114_es	exon	50554591	50554997	0.0712093861581047	-	.	gene_id "sraer114_gene_57836"; transcript_id "sraer114_gene_57836_tx_8"; exon_id "11_50554591_50554997_-"; exonnum "2"; txlen "773";
11	sraer114_es	exon	50554591	50554997	0.0615735155540055	-	.	gene_id "sraer114_gene_57836"; transcript_id "sraer114_gene_57836_tx_9"; exon_id "11_50554591_50554997_-"; exonnum "3"; txlen "607";
11	sraer114_mid	exon	50556493	50556779	0.0103905307497384	-	.	gene_id "sraer114_gene_57836"; transcript_id "sraer114_gene_57836_tx_10"; exon_id "11_50556493_50556779_-"; exonnum "5"; txlen "1326";
11	sraer114_mid	exon	50556493	50556779	0.518768806154469	-	.	gene_id "sraer114_gene_57836"; transcript_id "sraer114_gene_57836_tx_4"; exon_id "11_50556493_50556779_-"; exonnum "3"; txlen "1212";
11	sraer114_mid	exon	50556493	50556779	0.171541230922302	-	.	gene_id "sraer114_gene_57836"; transcript_id "sraer114_gene_57836_tx_6"; exon_id "11_50556493_50556779_-"; exonnum "2"; txlen "1071";
11	sraer114_mid	exon	50556493	50556779	0.0727129405645612	-	.	gene_id "sraer114_gene_57836"; transcript_id "sraer114_gene_57836_tx_7"; exon_id "11_50556493_50556779_-"; exonnum "2"; txlen "736";
11	sraer114_mid	exon	50558719	50558859	0.0103905307497384	-	.	gene_id "sraer114_gene_57836"; transcript_id "sraer114_gene_57836_tx_10"; exon_id "11_50558719_50558859_-"; exonnum "4"; txlen "1326";
11	sraer114_mid	exon	50558719	50558859	0.565439492592721	-	.	gene_id "sraer114_gene_57836"; transcript_id "sraer114_gene_57836_tx_2"; exon_id "11_50558719_50558859_-"; exonnum "2"; txlen "925";
11	sraer114_mid	exon	50558719	50558859	0.518768806154469	-	.	gene_id "sraer114_gene_57836"; transcript_id "sraer114_gene_57836_tx_4"; exon_id "11_50558719_50558859_-"; exonnum "2"; txlen "1212";
11	sraer114_ss	exon	50559037	50559413	0.565439492592721	-	.	gene_id "sraer114_gene_57836"; transcript_id "sraer114_gene_57836_tx_2"; exon_id "11_50559037_50559413_-"; exonnum "1"; txlen "925";
11	sraer114_ss	exon	50559037	50559413	0.565040101767351	-	.	gene_id "sraer114_gene_57836"; transcript_id "sraer114_gene_57836_tx_3"; exon_id "11_50559037_50559413_-"; exonnum "1"; txlen "784";
11	sraer114_ss	exon	50559037	50559413	0.518768806154469	-	.	gene_id "sraer114_gene_57836"; transcript_id "sraer114_gene_57836_tx_4"; exon_id "11_50559037_50559413_-"; exonnum "1"; txlen "1212";
11	sraer114_ss	exon	50559037	50559413	0.171541230922302	-	.	gene_id "sraer114_gene_57836"; transcript_id "sraer114_gene_57836_tx_6"; exon_id "11_50559037_50559413_-"; exonnum "1"; txlen "1071";
11	sraer114_ss	exon	50559602	50559643	0.0727129405645612	-	.	gene_id "sraer114_gene_57836"; transcript_id "sraer114_gene_57836_tx_7"; exon_id "11_50559602_50559643_-"; exonnum "1"; txlen "736";
11	sraer114_ss	exon	50566313	50566678	0.0712093861581047	-	.	gene_id "sraer114_gene_57836"; transcript_id "sraer114_gene_57836_tx_8"; exon_id "11_50566313_50566678_-"; exonnum "1"; txlen "773";
11	sraer114_mid	exon	50575310	50575600	0.0103905307497384	-	.	gene_id "sraer114_gene_57836"; transcript_id "sraer114_gene_57836_tx_10"; exon_id "11_50575310_50575600_-"; exonnum "3"; txlen "1326";
11	sraer114_mid	exon	50576462	50576521	0.0103905307497384	-	.	gene_id "sraer114_gene_57836"; transcript_id "sraer114_gene_57836_tx_10"; exon_id "11_50576462_50576521_-"; exonnum "2"; txlen "1326";
11	sraer114_mid	exon	50576462	50576521	0.0615735155540055	-	.	gene_id "sraer114_gene_57836"; transcript_id "sraer114_gene_57836_tx_9"; exon_id "11_50576462_50576521_-"; exonnum "2"; txlen "607";
11	sraer114_ss	exon	50577748	50577887	0.0103905307497384	-	.	gene_id "sraer114_gene_57836"; transcript_id "sraer114_gene_57836_tx_10"; exon_id "11_50577748_50577887_-"; exonnum "1"; txlen "1326";
11	sraer114_ss	exon	50577748	50577887	0.280159495770725	-	.	gene_id "sraer114_gene_57836"; transcript_id "sraer114_gene_57836_tx_5"; exon_id "11_50577748_50577887_-"; exonnum "1"; txlen "547";
11	sraer114_ss	exon	50577748	50577887	0.0615735155540055	-	.	gene_id "sraer114_gene_57836"; transcript_id "sraer114_gene_57836_tx_9"; exon_id "11_50577748_50577887_-"; exonnum "1"; txlen "607";
11	ensembl	three_prime_utr	50591936	50593114	0	-	.	gene_id "ENSRNOG00000001618"; gene_version "9"; transcript_id "ENSRNOT00000002206"; transcript_version "7"; gene_name "Ripk4"; gene_source "ensembl"; gene_biotype "protein_coding"; transcript_name "Ripk4-201"; transcript_source "ensembl"; transcript_biotype "protein_coding"; tag "Ensembl_canonical";
11	ensembl	exon	50591936	50594274	0	-	.	gene_id "ENSRNOG00000001618"; gene_version "9"; transcript_id "ENSRNOT00000002206"; transcript_version "7"; exon_number "8"; gene_name "Ripk4"; gene_source "ensembl"; gene_biotype "protein_coding"; transcript_name "Ripk4-201"; transcript_source "ensembl"; transcript_biotype "protein_coding"; exon_id "ENSRNOE00000015232"; exon_version "5"; tag "Ensembl_canonical";
11	ENSEMBL114_rn	exon	50591936	50594274	0.521764702521715	-	.	gene_id "ENSRNOG00000001618"; transcript_id "ENSRNOG00000001618_tx_2"; exon_id "11_50591936_50594274_-"; exonnum "8"; txlen "3449";
11	ensembl	gene	50591936	50614169	0	-	.	gene_id "ENSRNOG00000001618"; gene_version "9"; gene_name "Ripk4"; gene_source "ensembl"; gene_biotype "protein_coding";
11	ensembl	transcript	50591936	50614169	0	-	.	gene_id "ENSRNOG00000001618"; gene_version "9"; transcript_id "ENSRNOT00000002206"; transcript_version "7"; gene_name "Ripk4"; gene_source "ensembl"; gene_biotype "protein_coding"; transcript_name "Ripk4-201"; transcript_source "ensembl"; transcript_biotype "protein_coding"; tag "Ensembl_canonical";
11	ensembl	stop_codon	50593115	50593117	0	-	0	gene_id "ENSRNOG00000001618"; gene_version "9"; transcript_id "ENSRNOT00000002206"; transcript_version "7"; exon_number "8"; gene_name "Ripk4"; gene_source "ensembl"; gene_biotype "protein_coding"; transcript_name "Ripk4-201"; transcript_source "ensembl"; transcript_biotype "protein_coding"; tag "Ensembl_canonical";
11	ensembl	CDS	50593118	50594274	0	-	2	gene_id "ENSRNOG00000001618"; gene_version "9"; transcript_id "ENSRNOT00000002206"; transcript_version "7"; exon_number "8"; gene_name "Ripk4"; gene_source "ensembl"; gene_biotype "protein_coding"; transcript_name "Ripk4-201"; transcript_source "ensembl"; transcript_biotype "protein_coding"; protein_id "ENSRNOP00000002206"; protein_version "2"; tag "Ensembl_canonical";
11	ensembl	exon	50595906	50596170	0	-	.	gene_id "ENSRNOG00000001618"; gene_version "9"; transcript_id "ENSRNOT00000002206"; transcript_version "7"; exon_number "7"; gene_name "Ripk4"; gene_source "ensembl"; gene_biotype "protein_coding"; transcript_name "Ripk4-201"; transcript_source "ensembl"; transcript_biotype "protein_coding"; exon_id "ENSRNOE00000015263"; exon_version "1"; tag "Ensembl_canonical";
11	ensembl	CDS	50595906	50596170	0	-	0	gene_id "ENSRNOG00000001618"; gene_version "9"; transcript_id "ENSRNOT00000002206"; transcript_version "7"; exon_number "7"; gene_name "Ripk4"; gene_source "ensembl"; gene_biotype "protein_coding"; transcript_name "Ripk4-201"; transcript_source "ensembl"; transcript_biotype "protein_coding"; protein_id "ENSRNOP00000002206"; protein_version "2"; tag "Ensembl_canonical";
11	ENSEMBL114_rn	exon	50595906	50596170	0.521764702521715	-	.	gene_id "ENSRNOG00000001618"; transcript_id "ENSRNOG00000001618_tx_2"; exon_id "11_50595906_50596170_-"; exonnum "7"; txlen "3449";
11	ensembl	exon	50597313	50597416	0	-	.	gene_id "ENSRNOG00000001618"; gene_version "9"; transcript_id "ENSRNOT00000002206"; transcript_version "7"; exon_number "6"; gene_name "Ripk4"; gene_source "ensembl"; gene_biotype "protein_coding"; transcript_name "Ripk4-201"; transcript_source "ensembl"; transcript_biotype "protein_coding"; exon_id "ENSRNOE00000015262"; exon_version "1"; tag "Ensembl_canonical";
11	ensembl	CDS	50597313	50597416	0	-	2	gene_id "ENSRNOG00000001618"; gene_version "9"; transcript_id "ENSRNOT00000002206"; transcript_version "7"; exon_number "6"; gene_name "Ripk4"; gene_source "ensembl"; gene_biotype "protein_coding"; transcript_name "Ripk4-201"; transcript_source "ensembl"; transcript_biotype "protein_coding"; protein_id "ENSRNOP00000002206"; protein_version "2"; tag "Ensembl_canonical";
11	ENSEMBL114_rn	exon	50597313	50597416	0.521764702521715	-	.	gene_id "ENSRNOG00000001618"; transcript_id "ENSRNOG00000001618_tx_2"; exon_id "11_50597313_50597416_-"; exonnum "6"; txlen "3449";
11	ensembl	exon	50598151	50598309	0	-	.	gene_id "ENSRNOG00000001618"; gene_version "9"; transcript_id "ENSRNOT00000002206"; transcript_version "7"; exon_number "5"; gene_name "Ripk4"; gene_source "ensembl"; gene_biotype "protein_coding"; transcript_name "Ripk4-201"; transcript_source "ensembl"; transcript_biotype "protein_coding"; exon_id "ENSRNOE00000015229"; exon_version "1"; tag "Ensembl_canonical";
11	ensembl	CDS	50598151	50598309	0	-	2	gene_id "ENSRNOG00000001618"; gene_version "9"; transcript_id "ENSRNOT00000002206"; transcript_version "7"; exon_number "5"; gene_name "Ripk4"; gene_source "ensembl"; gene_biotype "protein_coding"; transcript_name "Ripk4-201"; transcript_source "ensembl"; transcript_biotype "protein_coding"; protein_id "ENSRNOP00000002206"; protein_version "2"; tag "Ensembl_canonical";
11	ENSEMBL114_rn	exon	50598151	50598309	0.521764702521715	-	.	gene_id "ENSRNOG00000001618"; transcript_id "ENSRNOG00000001618_tx_2"; exon_id "11_50598151_50598309_-"; exonnum "5"; txlen "3449";
11	ensembl	exon	50600221	50600270	0	-	.	gene_id "ENSRNOG00000001618"; gene_version "9"; transcript_id "ENSRNOT00000002206"; transcript_version "7"; exon_number "4"; gene_name "Ripk4"; gene_source "ensembl"; gene_biotype "protein_coding"; transcript_name "Ripk4-201"; transcript_source "ensembl"; transcript_biotype "protein_coding"; exon_id "ENSRNOE00000015261"; exon_version "1"; tag "Ensembl_canonical";
11	ensembl	CDS	50600221	50600270	0	-	1	gene_id "ENSRNOG00000001618"; gene_version "9"; transcript_id "ENSRNOT00000002206"; transcript_version "7"; exon_number "4"; gene_name "Ripk4"; gene_source "ensembl"; gene_biotype "protein_coding"; transcript_name "Ripk4-201"; transcript_source "ensembl"; transcript_biotype "protein_coding"; protein_id "ENSRNOP00000002206"; protein_version "2"; tag "Ensembl_canonical";
11	ENSEMBL114_rn	exon	50600221	50600270	0.521764702521715	-	.	gene_id "ENSRNOG00000001618"; transcript_id "ENSRNOG00000001618_tx_2"; exon_id "11_50600221_50600270_-"; exonnum "4"; txlen "3449";
11	ensembl	exon	50601940	50602088	0	-	.	gene_id "ENSRNOG00000001618"; gene_version "9"; transcript_id "ENSRNOT00000002206"; transcript_version "7"; exon_number "3"; gene_name "Ripk4"; gene_source "ensembl"; gene_biotype "protein_coding"; transcript_name "Ripk4-201"; transcript_source "ensembl"; transcript_biotype "protein_coding"; exon_id "ENSRNOE00000226371"; exon_version "1"; tag "Ensembl_canonical";
11	ensembl	CDS	50601940	50602088	0	-	0	gene_id "ENSRNOG00000001618"; gene_version "9"; transcript_id "ENSRNOT00000002206"; transcript_version "7"; exon_number "3"; gene_name "Ripk4"; gene_source "ensembl"; gene_biotype "protein_coding"; transcript_name "Ripk4-201"; transcript_source "ensembl"; transcript_biotype "protein_coding"; protein_id "ENSRNOP00000002206"; protein_version "2"; tag "Ensembl_canonical";
11	ENSEMBL114_rn	exon	50601940	50602088	0.521764702521715	-	.	gene_id "ENSRNOG00000001618"; transcript_id "ENSRNOG00000001618_tx_2"; exon_id "11_50601940_50602088_-"; exonnum "3"; txlen "3449";
11	ensembl	exon	50605589	50605880	0	-	.	gene_id "ENSRNOG00000001618"; gene_version "9"; transcript_id "ENSRNOT00000002206"; transcript_version "7"; exon_number "2"; gene_name "Ripk4"; gene_source "ensembl"; gene_biotype "protein_coding"; transcript_name "Ripk4-201"; transcript_source "ensembl"; transcript_biotype "protein_coding"; exon_id "ENSRNOE00000015254"; exon_version "1"; tag "Ensembl_canonical";
11	ensembl	CDS	50605589	50605880	0	-	1	gene_id "ENSRNOG00000001618"; gene_version "9"; transcript_id "ENSRNOT00000002206"; transcript_version "7"; exon_number "2"; gene_name "Ripk4"; gene_source "ensembl"; gene_biotype "protein_coding"; transcript_name "Ripk4-201"; transcript_source "ensembl"; transcript_biotype "protein_coding"; protein_id "ENSRNOP00000002206"; protein_version "2"; tag "Ensembl_canonical";
11	ENSEMBL114_rn	exon	50605589	50605880	0.521764702521715	-	.	gene_id "ENSRNOG00000001618"; transcript_id "ENSRNOG00000001618_tx_2"; exon_id "11_50605589_50605880_-"; exonnum "2"; txlen "3449";
11	sraer114_ss	exon	50613798	50613888	0.521764702521715	-	.	gene_id "ENSRNOG00000001618"; transcript_id "ENSRNOG00000001618_tx_2"; exon_id "11_50613798_50613888_-"; exonnum "1"; txlen "3449";
11	ensembl	CDS	50613942	50614123	0	-	0	gene_id "ENSRNOG00000001618"; gene_version "9"; transcript_id "ENSRNOT00000002206"; transcript_version "7"; exon_number "1"; gene_name "Ripk4"; gene_source "ensembl"; gene_biotype "protein_coding"; transcript_name "Ripk4-201"; transcript_source "ensembl"; transcript_biotype "protein_coding"; protein_id "ENSRNOP00000002206"; protein_version "2"; tag "Ensembl_canonical";
11	ensembl	exon	50613942	50614169	0	-	.	gene_id "ENSRNOG00000001618"; gene_version "9"; transcript_id "ENSRNOT00000002206"; transcript_version "7"; exon_number "1"; gene_name "Ripk4"; gene_source "ensembl"; gene_biotype "protein_coding"; transcript_name "Ripk4-201"; transcript_source "ensembl"; transcript_biotype "protein_coding"; exon_id "ENSRNOE00000015246"; exon_version "6"; tag "Ensembl_canonical";
11	ensembl	start_codon	50614121	50614123	0	-	0	gene_id "ENSRNOG00000001618"; gene_version "9"; transcript_id "ENSRNOT00000002206"; transcript_version "7"; exon_number "1"; gene_name "Ripk4"; gene_source "ensembl"; gene_biotype "protein_coding"; transcript_name "Ripk4-201"; transcript_source "ensembl"; transcript_biotype "protein_coding"; tag "Ensembl_canonical";
11	ensembl	five_prime_utr	50614124	50614169	0	-	.	gene_id "ENSRNOG00000001618"; gene_version "9"; transcript_id "ENSRNOT00000002206"; transcript_version "7"; gene_name "Ripk4"; gene_source "ensembl"; gene_biotype "protein_coding"; transcript_name "Ripk4-201"; transcript_source "ensembl"; transcript_biotype "protein_coding"; tag "Ensembl_canonical";
11	ensembl	three_prime_utr	50633973	50636620	0	-	.	gene_id "ENSRNOG00000001620"; gene_version "10"; transcript_id "ENSRNOT00000046318"; transcript_version "7"; gene_name "Prdm15"; gene_source "ensembl"; gene_biotype "protein_coding"; transcript_name "Prdm15-201"; transcript_source "ensembl"; transcript_biotype "protein_coding"; tag "Ensembl_canonical";
11	ensembl	three_prime_utr	50633973	50636620	0	-	.	gene_id "ENSRNOG00000001620"; gene_version "10"; transcript_id "ENSRNOT00000114092"; transcript_version "2"; gene_name "Prdm15"; gene_source "ensembl"; gene_biotype "protein_coding"; transcript_name "Prdm15-202"; transcript_source "ensembl"; transcript_biotype "protein_coding";
11	ensembl	exon	50633973	50637097	0	-	.	gene_id "ENSRNOG00000001620"; gene_version "10"; transcript_id "ENSRNOT00000046318"; transcript_version "7"; exon_number "24"; gene_name "Prdm15"; gene_source "ensembl"; gene_biotype "protein_coding"; transcript_name "Prdm15-201"; transcript_source "ensembl"; transcript_biotype "protein_coding"; exon_id "ENSRNOE00000479841"; exon_version "4"; tag "Ensembl_canonical";
11	ensembl	exon	50633973	50637097	0	-	.	gene_id "ENSRNOG00000001620"; gene_version "10"; transcript_id "ENSRNOT00000114092"; transcript_version "2"; exon_number "23"; gene_name "Prdm15"; gene_source "ensembl"; gene_biotype "protein_coding"; transcript_name "Prdm15-202"; transcript_source "ensembl"; transcript_biotype "protein_coding"; exon_id "ENSRNOE00000479841"; exon_version "4";
11	ENSEMBL114_rn	exon	50633973	50637097	23.2577499682933	-	.	gene_id "ENSRNOG00000001620"; transcript_id "ENSRNOG00000001620_tx_1"; exon_id "11_50633973_50637097_-"; exonnum "23"; txlen "6187";
11	ENSEMBL114_rn	exon	50633973	50637097	22.0191870008733	-	.	gene_id "ENSRNOG00000001620"; transcript_id "ENSRNOG00000001620_tx_2"; exon_id "11_50633973_50637097_-"; exonnum "24"; txlen "6289";
11	ENSEMBL114_rn	exon	50633973	50637097	2.84139804036511	-	.	gene_id "ENSRNOG00000001620"; transcript_id "ENSRNOG00000001620_tx_3"; exon_id "11_50633973_50637097_-"; exonnum "24"; txlen "6342";
11	ENSEMBL114_rn	exon	50633973	50637097	2.82816959257225	-	.	gene_id "ENSRNOG00000001620"; transcript_id "ENSRNOG00000001620_tx_4"; exon_id "11_50633973_50637097_-"; exonnum "25"; txlen "6444";
11	ENSEMBL114_rn	exon	50633973	50637097	0.822576906268377	-	.	gene_id "ENSRNOG00000001620"; transcript_id "ENSRNOG00000001620_tx_5"; exon_id "11_50633973_50637097_-"; exonnum "23"; txlen "6363";
11	ENSEMBL114_rn	exon	50633973	50637097	0.822576906268377	-	.	gene_id "ENSRNOG00000001620"; transcript_id "ENSRNOG00000001620_tx_6"; exon_id "11_50633973_50637097_-"; exonnum "24"; txlen "6465";
11	ENSEMBL114_rn	exon	50633973	50637097	0.763210792102428	-	.	gene_id "ENSRNOG00000001620"; transcript_id "ENSRNOG00000001620_tx_7"; exon_id "11_50633973_50637097_-"; exonnum "22"; txlen "6011";
11	ENSEMBL114_rn	exon	50633973	50637097	0.696291058200987	-	.	gene_id "ENSRNOG00000001620"; transcript_id "ENSRNOG00000001620_tx_8"; exon_id "11_50633973_50637097_-"; exonnum "23"; txlen "6113";
11	ENSEMBL114_rn	exon	50633973	50637097	0.00815700670123183	-	.	gene_id "ENSRNOG00000001620"; transcript_id "ENSRNOG00000001620_tx_9"; exon_id "11_50633973_50637097_-"; exonnum "26"; txlen "6655";
11	ensembl	gene	50633973	50691823	0	-	.	gene_id "ENSRNOG00000001620"; gene_version "10"; gene_name "Prdm15"; gene_source "ensembl"; gene_biotype "protein_coding";
11	ensembl	transcript	50633973	50691823	0	-	.	gene_id "ENSRNOG00000001620"; gene_version "10"; transcript_id "ENSRNOT00000046318"; transcript_version "7"; gene_name "Prdm15"; gene_source "ensembl"; gene_biotype "protein_coding"; transcript_name "Prdm15-201"; transcript_source "ensembl"; transcript_biotype "protein_coding"; tag "Ensembl_canonical";
11	ensembl	transcript	50633973	50691823	0	-	.	gene_id "ENSRNOG00000001620"; gene_version "10"; transcript_id "ENSRNOT00000114092"; transcript_version "2"; gene_name "Prdm15"; gene_source "ensembl"; gene_biotype "protein_coding"; transcript_name "Prdm15-202"; transcript_source "ensembl"; transcript_biotype "protein_coding";
11	ensembl	stop_codon	50636621	50636623	0	-	0	gene_id "ENSRNOG00000001620"; gene_version "10"; transcript_id "ENSRNOT00000046318"; transcript_version "7"; exon_number "24"; gene_name "Prdm15"; gene_source "ensembl"; gene_biotype "protein_coding"; transcript_name "Prdm15-201"; transcript_source "ensembl"; transcript_biotype "protein_coding"; tag "Ensembl_canonical";
11	ensembl	stop_codon	50636621	50636623	0	-	0	gene_id "ENSRNOG00000001620"; gene_version "10"; transcript_id "ENSRNOT00000114092"; transcript_version "2"; exon_number "23"; gene_name "Prdm15"; gene_source "ensembl"; gene_biotype "protein_coding"; transcript_name "Prdm15-202"; transcript_source "ensembl"; transcript_biotype "protein_coding";
11	ensembl	CDS	50636624	50637097	0	-	0	gene_id "ENSRNOG00000001620"; gene_version "10"; transcript_id "ENSRNOT00000046318"; transcript_version "7"; exon_number "24"; gene_name "Prdm15"; gene_source "ensembl"; gene_biotype "protein_coding"; transcript_name "Prdm15-201"; transcript_source "ensembl"; transcript_biotype "protein_coding"; protein_id "ENSRNOP00000041592"; protein_version "6"; tag "Ensembl_canonical";
11	ensembl	CDS	50636624	50637097	0	-	0	gene_id "ENSRNOG00000001620"; gene_version "10"; transcript_id "ENSRNOT00000114092"; transcript_version "2"; exon_number "23"; gene_name "Prdm15"; gene_source "ensembl"; gene_biotype "protein_coding"; transcript_name "Prdm15-202"; transcript_source "ensembl"; transcript_biotype "protein_coding"; protein_id "ENSRNOP00000084210"; protein_version "2";
11	ensembl	exon	50637990	50638199	0	-	.	gene_id "ENSRNOG00000001620"; gene_version "10"; transcript_id "ENSRNOT00000046318"; transcript_version "7"; exon_number "23"; gene_name "Prdm15"; gene_source "ensembl"; gene_biotype "protein_coding"; transcript_name "Prdm15-201"; transcript_source "ensembl"; transcript_biotype "protein_coding"; exon_id "ENSRNOE00000015272"; exon_version "1"; tag "Ensembl_canonical";
11	ensembl	CDS	50637990	50638199	0	-	0	gene_id "ENSRNOG00000001620"; gene_version "10"; transcript_id "ENSRNOT00000046318"; transcript_version "7"; exon_number "23"; gene_name "Prdm15"; gene_source "ensembl"; gene_biotype "protein_coding"; transcript_name "Prdm15-201"; transcript_source "ensembl"; transcript_biotype "protein_coding"; protein_id "ENSRNOP00000041592"; protein_version "6"; tag "Ensembl_canonical";
11	ensembl	exon	50637990	50638199	0	-	.	gene_id "ENSRNOG00000001620"; gene_version "10"; transcript_id "ENSRNOT00000114092"; transcript_version "2"; exon_number "22"; gene_name "Prdm15"; gene_source "ensembl"; gene_biotype "protein_coding"; transcript_name "Prdm15-202"; transcript_source "ensembl"; transcript_biotype "protein_coding"; exon_id "ENSRNOE00000015272"; exon_version "1";
11	ensembl	CDS	50637990	50638199	0	-	0	gene_id "ENSRNOG00000001620"; gene_version "10"; transcript_id "ENSRNOT00000114092"; transcript_version "2"; exon_number "22"; gene_name "Prdm15"; gene_source "ensembl"; gene_biotype "protein_coding"; transcript_name "Prdm15-202"; transcript_source "ensembl"; transcript_biotype "protein_coding"; protein_id "ENSRNOP00000084210"; protein_version "2";
11	ENSEMBL114_rn	exon	50637990	50638199	23.2577499682933	-	.	gene_id "ENSRNOG00000001620"; transcript_id "ENSRNOG00000001620_tx_1"; exon_id "11_50637990_50638199_-"; exonnum "22"; txlen "6187";
11	ENSEMBL114_rn	exon	50637990	50638199	22.0191870008733	-	.	gene_id "ENSRNOG00000001620"; transcript_id "ENSRNOG00000001620_tx_2"; exon_id "11_50637990_50638199_-"; exonnum "23"; txlen "6289";
11	ENSEMBL114_rn	exon	50637990	50638199	2.84139804036511	-	.	gene_id "ENSRNOG00000001620"; transcript_id "ENSRNOG00000001620_tx_3"; exon_id "11_50637990_50638199_-"; exonnum "23"; txlen "6342";
11	ENSEMBL114_rn	exon	50637990	50638199	2.82816959257225	-	.	gene_id "ENSRNOG00000001620"; transcript_id "ENSRNOG00000001620_tx_4"; exon_id "11_50637990_50638199_-"; exonnum "24"; txlen "6444";
11	ENSEMBL114_rn	exon	50637990	50638199	0.822576906268377	-	.	gene_id "ENSRNOG00000001620"; transcript_id "ENSRNOG00000001620_tx_5"; exon_id "11_50637990_50638199_-"; exonnum "22"; txlen "6363";
11	ENSEMBL114_rn	exon	50637990	50638199	0.822576906268377	-	.	gene_id "ENSRNOG00000001620"; transcript_id "ENSRNOG00000001620_tx_6"; exon_id "11_50637990_50638199_-"; exonnum "23"; txlen "6465";
11	ENSEMBL114_rn	exon	50637990	50638199	0.763210792102428	-	.	gene_id "ENSRNOG00000001620"; transcript_id "ENSRNOG00000001620_tx_7"; exon_id "11_50637990_50638199_-"; exonnum "21"; txlen "6011";
11	ENSEMBL114_rn	exon	50637990	50638199	0.696291058200987	-	.	gene_id "ENSRNOG00000001620"; transcript_id "ENSRNOG00000001620_tx_8"; exon_id "11_50637990_50638199_-"; exonnum "22"; txlen "6113";
11	ENSEMBL114_rn	exon	50637990	50638199	0.00815700670123183	-	.	gene_id "ENSRNOG00000001620"; transcript_id "ENSRNOG00000001620_tx_9"; exon_id "11_50637990_50638199_-"; exonnum "25"; txlen "6655";
11	ensembl	exon	50639836	50639916	0	-	.	gene_id "ENSRNOG00000001620"; gene_version "10"; transcript_id "ENSRNOT00000046318"; transcript_version "7"; exon_number "22"; gene_name "Prdm15"; gene_source "ensembl"; gene_biotype "protein_coding"; transcript_name "Prdm15-201"; transcript_source "ensembl"; transcript_biotype "protein_coding"; exon_id "ENSRNOE00000015271"; exon_version "1"; tag "Ensembl_canonical";
11	ensembl	CDS	50639836	50639916	0	-	0	gene_id "ENSRNOG00000001620"; gene_version "10"; transcript_id "ENSRNOT00000046318"; transcript_version "7"; exon_number "22"; gene_name "Prdm15"; gene_source "ensembl"; gene_biotype "protein_coding"; transcript_name "Prdm15-201"; transcript_source "ensembl"; transcript_biotype "protein_coding"; protein_id "ENSRNOP00000041592"; protein_version "6"; tag "Ensembl_canonical";
11	ensembl	exon	50639836	50639916	0	-	.	gene_id "ENSRNOG00000001620"; gene_version "10"; transcript_id "ENSRNOT00000114092"; transcript_version "2"; exon_number "21"; gene_name "Prdm15"; gene_source "ensembl"; gene_biotype "protein_coding"; transcript_name "Prdm15-202"; transcript_source "ensembl"; transcript_biotype "protein_coding"; exon_id "ENSRNOE00000015271"; exon_version "1";
11	ensembl	CDS	50639836	50639916	0	-	0	gene_id "ENSRNOG00000001620"; gene_version "10"; transcript_id "ENSRNOT00000114092"; transcript_version "2"; exon_number "21"; gene_name "Prdm15"; gene_source "ensembl"; gene_biotype "protein_coding"; transcript_name "Prdm15-202"; transcript_source "ensembl"; transcript_biotype "protein_coding"; protein_id "ENSRNOP00000084210"; protein_version "2";
11	ENSEMBL114_rn	exon	50639836	50639916	23.2577499682933	-	.	gene_id "ENSRNOG00000001620"; transcript_id "ENSRNOG00000001620_tx_1"; exon_id "11_50639836_50639916_-"; exonnum "21"; txlen "6187";
11	ENSEMBL114_rn	exon	50639836	50639916	22.0191870008733	-	.	gene_id "ENSRNOG00000001620"; transcript_id "ENSRNOG00000001620_tx_2"; exon_id "11_50639836_50639916_-"; exonnum "22"; txlen "6289";
11	ENSEMBL114_rn	exon	50639836	50639916	2.84139804036511	-	.	gene_id "ENSRNOG00000001620"; transcript_id "ENSRNOG00000001620_tx_3"; exon_id "11_50639836_50639916_-"; exonnum "22"; txlen "6342";
11	ENSEMBL114_rn	exon	50639836	50639916	2.82816959257225	-	.	gene_id "ENSRNOG00000001620"; transcript_id "ENSRNOG00000001620_tx_4"; exon_id "11_50639836_50639916_-"; exonnum "23"; txlen "6444";
11	ENSEMBL114_rn	exon	50639836	50639916	0.822576906268377	-	.	gene_id "ENSRNOG00000001620"; transcript_id "ENSRNOG00000001620_tx_5"; exon_id "11_50639836_50639916_-"; exonnum "21"; txlen "6363";
11	ENSEMBL114_rn	exon	50639836	50639916	0.822576906268377	-	.	gene_id "ENSRNOG00000001620"; transcript_id "ENSRNOG00000001620_tx_6"; exon_id "11_50639836_50639916_-"; exonnum "22"; txlen "6465";
11	ENSEMBL114_rn	exon	50639836	50639916	0.763210792102428	-	.	gene_id "ENSRNOG00000001620"; transcript_id "ENSRNOG00000001620_tx_7"; exon_id "11_50639836_50639916_-"; exonnum "20"; txlen "6011";
11	ENSEMBL114_rn	exon	50639836	50639916	0.696291058200987	-	.	gene_id "ENSRNOG00000001620"; transcript_id "ENSRNOG00000001620_tx_8"; exon_id "11_50639836_50639916_-"; exonnum "21"; txlen "6113";
11	ENSEMBL114_rn	exon	50639836	50639916	0.00815700670123183	-	.	gene_id "ENSRNOG00000001620"; transcript_id "ENSRNOG00000001620_tx_9"; exon_id "11_50639836_50639916_-"; exonnum "24"; txlen "6655";
11	ensembl	exon	50641131	50641306	0	-	.	gene_id "ENSRNOG00000001620"; gene_version "10"; transcript_id "ENSRNOT00000046318"; transcript_version "7"; exon_number "21"; gene_name "Prdm15"; gene_source "ensembl"; gene_biotype "protein_coding"; transcript_name "Prdm15-201"; transcript_source "ensembl"; transcript_biotype "protein_coding"; exon_id "ENSRNOE00000015269"; exon_version "3"; tag "Ensembl_canonical";
11	ensembl	CDS	50641131	50641306	0	-	2	gene_id "ENSRNOG00000001620"; gene_version "10"; transcript_id "ENSRNOT00000046318"; transcript_version "7"; exon_number "21"; gene_name "Prdm15"; gene_source "ensembl"; gene_biotype "protein_coding"; transcript_name "Prdm15-201"; transcript_source "ensembl"; transcript_biotype "protein_coding"; protein_id "ENSRNOP00000041592"; protein_version "6"; tag "Ensembl_canonical";
11	ensembl	exon	50641131	50641306	0	-	.	gene_id "ENSRNOG00000001620"; gene_version "10"; transcript_id "ENSRNOT00000114092"; transcript_version "2"; exon_number "20"; gene_name "Prdm15"; gene_source "ensembl"; gene_biotype "protein_coding"; transcript_name "Prdm15-202"; transcript_source "ensembl"; transcript_biotype "protein_coding"; exon_id "ENSRNOE00000015269"; exon_version "3";
11	ensembl	CDS	50641131	50641306	0	-	2	gene_id "ENSRNOG00000001620"; gene_version "10"; transcript_id "ENSRNOT00000114092"; transcript_version "2"; exon_number "20"; gene_name "Prdm15"; gene_source "ensembl"; gene_biotype "protein_coding"; transcript_name "Prdm15-202"; transcript_source "ensembl"; transcript_biotype "protein_coding"; protein_id "ENSRNOP00000084210"; protein_version "2";
11	ENSEMBL114_rn	exon	50641131	50641306	23.2577499682933	-	.	gene_id "ENSRNOG00000001620"; transcript_id "ENSRNOG00000001620_tx_1"; exon_id "11_50641131_50641306_-"; exonnum "20"; txlen "6187";
11	ENSEMBL114_rn	exon	50641131	50641306	22.0191870008733	-	.	gene_id "ENSRNOG00000001620"; transcript_id "ENSRNOG00000001620_tx_2"; exon_id "11_50641131_50641306_-"; exonnum "21"; txlen "6289";
11	ENSEMBL114_rn	exon	50641131	50641306	2.84139804036511	-	.	gene_id "ENSRNOG00000001620"; transcript_id "ENSRNOG00000001620_tx_3"; exon_id "11_50641131_50641306_-"; exonnum "21"; txlen "6342";
11	ENSEMBL114_rn	exon	50641131	50641306	2.82816959257225	-	.	gene_id "ENSRNOG00000001620"; transcript_id "ENSRNOG00000001620_tx_4"; exon_id "11_50641131_50641306_-"; exonnum "22"; txlen "6444";
11	ENSEMBL114_rn	exon	50641131	50641306	0.822576906268377	-	.	gene_id "ENSRNOG00000001620"; transcript_id "ENSRNOG00000001620_tx_5"; exon_id "11_50641131_50641306_-"; exonnum "20"; txlen "6363";
11	ENSEMBL114_rn	exon	50641131	50641306	0.822576906268377	-	.	gene_id "ENSRNOG00000001620"; transcript_id "ENSRNOG00000001620_tx_6"; exon_id "11_50641131_50641306_-"; exonnum "21"; txlen "6465";
11	ENSEMBL114_rn	exon	50641131	50641306	0.00815700670123183	-	.	gene_id "ENSRNOG00000001620"; transcript_id "ENSRNOG00000001620_tx_9"; exon_id "11_50641131_50641306_-"; exonnum "23"; txlen "6655";
11	ensembl	exon	50641648	50641731	0	-	.	gene_id "ENSRNOG00000001620"; gene_version "10"; transcript_id "ENSRNOT00000046318"; transcript_version "7"; exon_number "20"; gene_name "Prdm15"; gene_source "ensembl"; gene_biotype "protein_coding"; transcript_name "Prdm15-201"; transcript_source "ensembl"; transcript_biotype "protein_coding"; exon_id "ENSRNOE00000361117"; exon_version "1"; tag "Ensembl_canonical";
11	ensembl	CDS	50641648	50641731	0	-	2	gene_id "ENSRNOG00000001620"; gene_version "10"; transcript_id "ENSRNOT00000046318"; transcript_version "7"; exon_number "20"; gene_name "Prdm15"; gene_source "ensembl"; gene_biotype "protein_coding"; transcript_name "Prdm15-201"; transcript_source "ensembl"; transcript_biotype "protein_coding"; protein_id "ENSRNOP00000041592"; protein_version "6"; tag "Ensembl_canonical";
11	ensembl	exon	50641648	50641731	0	-	.	gene_id "ENSRNOG00000001620"; gene_version "10"; transcript_id "ENSRNOT00000114092"; transcript_version "2"; exon_number "19"; gene_name "Prdm15"; gene_source "ensembl"; gene_biotype "protein_coding"; transcript_name "Prdm15-202"; transcript_source "ensembl"; transcript_biotype "protein_coding"; exon_id "ENSRNOE00000361117"; exon_version "1";
11	ensembl	CDS	50641648	50641731	0	-	2	gene_id "ENSRNOG00000001620"; gene_version "10"; transcript_id "ENSRNOT00000114092"; transcript_version "2"; exon_number "19"; gene_name "Prdm15"; gene_source "ensembl"; gene_biotype "protein_coding"; transcript_name "Prdm15-202"; transcript_source "ensembl"; transcript_biotype "protein_coding"; protein_id "ENSRNOP00000084210"; protein_version "2";
11	ENSEMBL114_rn	exon	50641648	50641731	23.2577499682933	-	.	gene_id "ENSRNOG00000001620"; transcript_id "ENSRNOG00000001620_tx_1"; exon_id "11_50641648_50641731_-"; exonnum "19"; txlen "6187";
11	ENSEMBL114_rn	exon	50641648	50641731	22.0191870008733	-	.	gene_id "ENSRNOG00000001620"; transcript_id "ENSRNOG00000001620_tx_2"; exon_id "11_50641648_50641731_-"; exonnum "20"; txlen "6289";
11	ENSEMBL114_rn	exon	50641648	50641731	2.84139804036511	-	.	gene_id "ENSRNOG00000001620"; transcript_id "ENSRNOG00000001620_tx_3"; exon_id "11_50641648_50641731_-"; exonnum "20"; txlen "6342";
11	ENSEMBL114_rn	exon	50641648	50641731	2.82816959257225	-	.	gene_id "ENSRNOG00000001620"; transcript_id "ENSRNOG00000001620_tx_4"; exon_id "11_50641648_50641731_-"; exonnum "21"; txlen "6444";
11	ENSEMBL114_rn	exon	50641648	50641731	0.822576906268377	-	.	gene_id "ENSRNOG00000001620"; transcript_id "ENSRNOG00000001620_tx_5"; exon_id "11_50641648_50641731_-"; exonnum "19"; txlen "6363";
11	ENSEMBL114_rn	exon	50641648	50641731	0.822576906268377	-	.	gene_id "ENSRNOG00000001620"; transcript_id "ENSRNOG00000001620_tx_6"; exon_id "11_50641648_50641731_-"; exonnum "20"; txlen "6465";
11	ENSEMBL114_rn	exon	50641648	50641731	0.763210792102428	-	.	gene_id "ENSRNOG00000001620"; transcript_id "ENSRNOG00000001620_tx_7"; exon_id "11_50641648_50641731_-"; exonnum "19"; txlen "6011";
11	ENSEMBL114_rn	exon	50641648	50641731	0.696291058200987	-	.	gene_id "ENSRNOG00000001620"; transcript_id "ENSRNOG00000001620_tx_8"; exon_id "11_50641648_50641731_-"; exonnum "20"; txlen "6113";
11	ENSEMBL114_rn	exon	50641648	50641731	0.00815700670123183	-	.	gene_id "ENSRNOG00000001620"; transcript_id "ENSRNOG00000001620_tx_9"; exon_id "11_50641648_50641731_-"; exonnum "22"; txlen "6655";
11	ensembl	exon	50645524	50645655	0	-	.	gene_id "ENSRNOG00000001620"; gene_version "10"; transcript_id "ENSRNOT00000046318"; transcript_version "7"; exon_number "19"; gene_name "Prdm15"; gene_source "ensembl"; gene_biotype "protein_coding"; transcript_name "Prdm15-201"; transcript_source "ensembl"; transcript_biotype "protein_coding"; exon_id "ENSRNOE00000312264"; exon_version "1"; tag "Ensembl_canonical";
11	ensembl	CDS	50645524	50645655	0	-	2	gene_id "ENSRNOG00000001620"; gene_version "10"; transcript_id "ENSRNOT00000046318"; transcript_version "7"; exon_number "19"; gene_name "Prdm15"; gene_source "ensembl"; gene_biotype "protein_coding"; transcript_name "Prdm15-201"; transcript_source "ensembl"; transcript_biotype "protein_coding"; protein_id "ENSRNOP00000041592"; protein_version "6"; tag "Ensembl_canonical";
11	ensembl	exon	50645524	50645655	0	-	.	gene_id "ENSRNOG00000001620"; gene_version "10"; transcript_id "ENSRNOT00000114092"; transcript_version "2"; exon_number "18"; gene_name "Prdm15"; gene_source "ensembl"; gene_biotype "protein_coding"; transcript_name "Prdm15-202"; transcript_source "ensembl"; transcript_biotype "protein_coding"; exon_id "ENSRNOE00000312264"; exon_version "1";
11	ensembl	CDS	50645524	50645655	0	-	2	gene_id "ENSRNOG00000001620"; gene_version "10"; transcript_id "ENSRNOT00000114092"; transcript_version "2"; exon_number "18"; gene_name "Prdm15"; gene_source "ensembl"; gene_biotype "protein_coding"; transcript_name "Prdm15-202"; transcript_source "ensembl"; transcript_biotype "protein_coding"; protein_id "ENSRNOP00000084210"; protein_version "2";
11	ENSEMBL114_rn	exon	50645524	50645655	23.2577499682933	-	.	gene_id "ENSRNOG00000001620"; transcript_id "ENSRNOG00000001620_tx_1"; exon_id "11_50645524_50645655_-"; exonnum "18"; txlen "6187";
11	ENSEMBL114_rn	exon	50645524	50645655	22.0191870008733	-	.	gene_id "ENSRNOG00000001620"; transcript_id "ENSRNOG00000001620_tx_2"; exon_id "11_50645524_50645655_-"; exonnum "19"; txlen "6289";
11	ENSEMBL114_rn	exon	50645524	50645655	2.84139804036511	-	.	gene_id "ENSRNOG00000001620"; transcript_id "ENSRNOG00000001620_tx_3"; exon_id "11_50645524_50645655_-"; exonnum "19"; txlen "6342";
11	ENSEMBL114_rn	exon	50645524	50645655	2.82816959257225	-	.	gene_id "ENSRNOG00000001620"; transcript_id "ENSRNOG00000001620_tx_4"; exon_id "11_50645524_50645655_-"; exonnum "20"; txlen "6444";
11	ENSEMBL114_rn	exon	50645524	50645655	0.822576906268377	-	.	gene_id "ENSRNOG00000001620"; transcript_id "ENSRNOG00000001620_tx_5"; exon_id "11_50645524_50645655_-"; exonnum "18"; txlen "6363";
11	ENSEMBL114_rn	exon	50645524	50645655	0.822576906268377	-	.	gene_id "ENSRNOG00000001620"; transcript_id "ENSRNOG00000001620_tx_6"; exon_id "11_50645524_50645655_-"; exonnum "19"; txlen "6465";
11	ENSEMBL114_rn	exon	50645524	50645655	0.763210792102428	-	.	gene_id "ENSRNOG00000001620"; transcript_id "ENSRNOG00000001620_tx_7"; exon_id "11_50645524_50645655_-"; exonnum "18"; txlen "6011";
11	ENSEMBL114_rn	exon	50645524	50645655	0.696291058200987	-	.	gene_id "ENSRNOG00000001620"; transcript_id "ENSRNOG00000001620_tx_8"; exon_id "11_50645524_50645655_-"; exonnum "19"; txlen "6113";
11	ENSEMBL114_rn	exon	50645524	50645655	0.00815700670123183	-	.	gene_id "ENSRNOG00000001620"; transcript_id "ENSRNOG00000001620_tx_9"; exon_id "11_50645524_50645655_-"; exonnum "21"; txlen "6655";
11	ensembl	exon	50647658	50647777	0	-	.	gene_id "ENSRNOG00000001620"; gene_version "10"; transcript_id "ENSRNOT00000046318"; transcript_version "7"; exon_number "18"; gene_name "Prdm15"; gene_source "ensembl"; gene_biotype "protein_coding"; transcript_name "Prdm15-201"; transcript_source "ensembl"; transcript_biotype "protein_coding"; exon_id "ENSRNOE00000225864"; exon_version "1"; tag "Ensembl_canonical";
11	ensembl	CDS	50647658	50647777	0	-	2	gene_id "ENSRNOG00000001620"; gene_version "10"; transcript_id "ENSRNOT00000046318"; transcript_version "7"; exon_number "18"; gene_name "Prdm15"; gene_source "ensembl"; gene_biotype "protein_coding"; transcript_name "Prdm15-201"; transcript_source "ensembl"; transcript_biotype "protein_coding"; protein_id "ENSRNOP00000041592"; protein_version "6"; tag "Ensembl_canonical";
11	ensembl	exon	50647658	50647777	0	-	.	gene_id "ENSRNOG00000001620"; gene_version "10"; transcript_id "ENSRNOT00000114092"; transcript_version "2"; exon_number "17"; gene_name "Prdm15"; gene_source "ensembl"; gene_biotype "protein_coding"; transcript_name "Prdm15-202"; transcript_source "ensembl"; transcript_biotype "protein_coding"; exon_id "ENSRNOE00000225864"; exon_version "1";
11	ensembl	CDS	50647658	50647777	0	-	2	gene_id "ENSRNOG00000001620"; gene_version "10"; transcript_id "ENSRNOT00000114092"; transcript_version "2"; exon_number "17"; gene_name "Prdm15"; gene_source "ensembl"; gene_biotype "protein_coding"; transcript_name "Prdm15-202"; transcript_source "ensembl"; transcript_biotype "protein_coding"; protein_id "ENSRNOP00000084210"; protein_version "2";
11	ENSEMBL114_rn	exon	50647658	50647777	23.2577499682933	-	.	gene_id "ENSRNOG00000001620"; transcript_id "ENSRNOG00000001620_tx_1"; exon_id "11_50647658_50647777_-"; exonnum "17"; txlen "6187";
11	ENSEMBL114_rn	exon	50647658	50647777	22.0191870008733	-	.	gene_id "ENSRNOG00000001620"; transcript_id "ENSRNOG00000001620_tx_2"; exon_id "11_50647658_50647777_-"; exonnum "18"; txlen "6289";
11	ENSEMBL114_rn	exon	50647658	50647777	2.84139804036511	-	.	gene_id "ENSRNOG00000001620"; transcript_id "ENSRNOG00000001620_tx_3"; exon_id "11_50647658_50647777_-"; exonnum "18"; txlen "6342";
11	ENSEMBL114_rn	exon	50647658	50647777	2.82816959257225	-	.	gene_id "ENSRNOG00000001620"; transcript_id "ENSRNOG00000001620_tx_4"; exon_id "11_50647658_50647777_-"; exonnum "19"; txlen "6444";
11	ENSEMBL114_rn	exon	50647658	50647777	0.822576906268377	-	.	gene_id "ENSRNOG00000001620"; transcript_id "ENSRNOG00000001620_tx_5"; exon_id "11_50647658_50647777_-"; exonnum "17"; txlen "6363";
11	ENSEMBL114_rn	exon	50647658	50647777	0.822576906268377	-	.	gene_id "ENSRNOG00000001620"; transcript_id "ENSRNOG00000001620_tx_6"; exon_id "11_50647658_50647777_-"; exonnum "18"; txlen "6465";
11	ENSEMBL114_rn	exon	50647658	50647777	0.763210792102428	-	.	gene_id "ENSRNOG00000001620"; transcript_id "ENSRNOG00000001620_tx_7"; exon_id "11_50647658_50647777_-"; exonnum "17"; txlen "6011";
11	ENSEMBL114_rn	exon	50647658	50647777	0.696291058200987	-	.	gene_id "ENSRNOG00000001620"; transcript_id "ENSRNOG00000001620_tx_8"; exon_id "11_50647658_50647777_-"; exonnum "18"; txlen "6113";
11	ENSEMBL114_rn	exon	50647658	50647777	0.00815700670123183	-	.	gene_id "ENSRNOG00000001620"; transcript_id "ENSRNOG00000001620_tx_9"; exon_id "11_50647658_50647777_-"; exonnum "20"; txlen "6655";
11	ensembl	exon	50648073	50648152	0	-	.	gene_id "ENSRNOG00000001620"; gene_version "10"; transcript_id "ENSRNOT00000046318"; transcript_version "7"; exon_number "17"; gene_name "Prdm15"; gene_source "ensembl"; gene_biotype "protein_coding"; transcript_name "Prdm15-201"; transcript_source "ensembl"; transcript_biotype "protein_coding"; exon_id "ENSRNOE00000225873"; exon_version "1"; tag "Ensembl_canonical";
11	ensembl	CDS	50648073	50648152	0	-	1	gene_id "ENSRNOG00000001620"; gene_version "10"; transcript_id "ENSRNOT00000046318"; transcript_version "7"; exon_number "17"; gene_name "Prdm15"; gene_source "ensembl"; gene_biotype "protein_coding"; transcript_name "Prdm15-201"; transcript_source "ensembl"; transcript_biotype "protein_coding"; protein_id "ENSRNOP00000041592"; protein_version "6"; tag "Ensembl_canonical";
11	ensembl	exon	50648073	50648152	0	-	.	gene_id "ENSRNOG00000001620"; gene_version "10"; transcript_id "ENSRNOT00000114092"; transcript_version "2"; exon_number "16"; gene_name "Prdm15"; gene_source "ensembl"; gene_biotype "protein_coding"; transcript_name "Prdm15-202"; transcript_source "ensembl"; transcript_biotype "protein_coding"; exon_id "ENSRNOE00000225873"; exon_version "1";
11	ensembl	CDS	50648073	50648152	0	-	1	gene_id "ENSRNOG00000001620"; gene_version "10"; transcript_id "ENSRNOT00000114092"; transcript_version "2"; exon_number "16"; gene_name "Prdm15"; gene_source "ensembl"; gene_biotype "protein_coding"; transcript_name "Prdm15-202"; transcript_source "ensembl"; transcript_biotype "protein_coding"; protein_id "ENSRNOP00000084210"; protein_version "2";
11	ENSEMBL114_rn	exon	50648073	50648152	23.2577499682933	-	.	gene_id "ENSRNOG00000001620"; transcript_id "ENSRNOG00000001620_tx_1"; exon_id "11_50648073_50648152_-"; exonnum "16"; txlen "6187";
11	ENSEMBL114_rn	exon	50648073	50648152	22.0191870008733	-	.	gene_id "ENSRNOG00000001620"; transcript_id "ENSRNOG00000001620_tx_2"; exon_id "11_50648073_50648152_-"; exonnum "17"; txlen "6289";
11	ENSEMBL114_rn	exon	50648073	50648152	2.84139804036511	-	.	gene_id "ENSRNOG00000001620"; transcript_id "ENSRNOG00000001620_tx_3"; exon_id "11_50648073_50648152_-"; exonnum "17"; txlen "6342";
11	ENSEMBL114_rn	exon	50648073	50648152	2.82816959257225	-	.	gene_id "ENSRNOG00000001620"; transcript_id "ENSRNOG00000001620_tx_4"; exon_id "11_50648073_50648152_-"; exonnum "18"; txlen "6444";
11	ENSEMBL114_rn	exon	50648073	50648152	0.822576906268377	-	.	gene_id "ENSRNOG00000001620"; transcript_id "ENSRNOG00000001620_tx_5"; exon_id "11_50648073_50648152_-"; exonnum "16"; txlen "6363";
11	ENSEMBL114_rn	exon	50648073	50648152	0.822576906268377	-	.	gene_id "ENSRNOG00000001620"; transcript_id "ENSRNOG00000001620_tx_6"; exon_id "11_50648073_50648152_-"; exonnum "17"; txlen "6465";
11	ENSEMBL114_rn	exon	50648073	50648152	0.763210792102428	-	.	gene_id "ENSRNOG00000001620"; transcript_id "ENSRNOG00000001620_tx_7"; exon_id "11_50648073_50648152_-"; exonnum "16"; txlen "6011";
11	ENSEMBL114_rn	exon	50648073	50648152	0.696291058200987	-	.	gene_id "ENSRNOG00000001620"; transcript_id "ENSRNOG00000001620_tx_8"; exon_id "11_50648073_50648152_-"; exonnum "17"; txlen "6113";
11	ENSEMBL114_rn	exon	50648073	50648152	0.00815700670123183	-	.	gene_id "ENSRNOG00000001620"; transcript_id "ENSRNOG00000001620_tx_9"; exon_id "11_50648073_50648152_-"; exonnum "19"; txlen "6655";
11	ensembl	exon	50648845	50649008	0	-	.	gene_id "ENSRNOG00000001620"; gene_version "10"; transcript_id "ENSRNOT00000046318"; transcript_version "7"; exon_number "16"; gene_name "Prdm15"; gene_source "ensembl"; gene_biotype "protein_coding"; transcript_name "Prdm15-201"; transcript_source "ensembl"; transcript_biotype "protein_coding"; exon_id "ENSRNOE00000321166"; exon_version "1"; tag "Ensembl_canonical";
11	ensembl	CDS	50648845	50649008	0	-	0	gene_id "ENSRNOG00000001620"; gene_version "10"; transcript_id "ENSRNOT00000046318"; transcript_version "7"; exon_number "16"; gene_name "Prdm15"; gene_source "ensembl"; gene_biotype "protein_coding"; transcript_name "Prdm15-201"; transcript_source "ensembl"; transcript_biotype "protein_coding"; protein_id "ENSRNOP00000041592"; protein_version "6"; tag "Ensembl_canonical";
11	ensembl	exon	50648845	50649008	0	-	.	gene_id "ENSRNOG00000001620"; gene_version "10"; transcript_id "ENSRNOT00000114092"; transcript_version "2"; exon_number "15"; gene_name "Prdm15"; gene_source "ensembl"; gene_biotype "protein_coding"; transcript_name "Prdm15-202"; transcript_source "ensembl"; transcript_biotype "protein_coding"; exon_id "ENSRNOE00000321166"; exon_version "1";
11	ensembl	CDS	50648845	50649008	0	-	0	gene_id "ENSRNOG00000001620"; gene_version "10"; transcript_id "ENSRNOT00000114092"; transcript_version "2"; exon_number "15"; gene_name "Prdm15"; gene_source "ensembl"; gene_biotype "protein_coding"; transcript_name "Prdm15-202"; transcript_source "ensembl"; transcript_biotype "protein_coding"; protein_id "ENSRNOP00000084210"; protein_version "2";
11	ENSEMBL114_rn	exon	50648845	50649008	23.2577499682933	-	.	gene_id "ENSRNOG00000001620"; transcript_id "ENSRNOG00000001620_tx_1"; exon_id "11_50648845_50649008_-"; exonnum "15"; txlen "6187";
11	ENSEMBL114_rn	exon	50648845	50649008	22.0191870008733	-	.	gene_id "ENSRNOG00000001620"; transcript_id "ENSRNOG00000001620_tx_2"; exon_id "11_50648845_50649008_-"; exonnum "16"; txlen "6289";
11	ENSEMBL114_rn	exon	50648845	50649008	2.84139804036511	-	.	gene_id "ENSRNOG00000001620"; transcript_id "ENSRNOG00000001620_tx_3"; exon_id "11_50648845_50649008_-"; exonnum "16"; txlen "6342";
11	ENSEMBL114_rn	exon	50648845	50649008	2.82816959257225	-	.	gene_id "ENSRNOG00000001620"; transcript_id "ENSRNOG00000001620_tx_4"; exon_id "11_50648845_50649008_-"; exonnum "17"; txlen "6444";
11	ENSEMBL114_rn	exon	50648845	50649008	0.822576906268377	-	.	gene_id "ENSRNOG00000001620"; transcript_id "ENSRNOG00000001620_tx_5"; exon_id "11_50648845_50649008_-"; exonnum "15"; txlen "6363";
11	ENSEMBL114_rn	exon	50648845	50649008	0.822576906268377	-	.	gene_id "ENSRNOG00000001620"; transcript_id "ENSRNOG00000001620_tx_6"; exon_id "11_50648845_50649008_-"; exonnum "16"; txlen "6465";
11	ENSEMBL114_rn	exon	50648845	50649008	0.763210792102428	-	.	gene_id "ENSRNOG00000001620"; transcript_id "ENSRNOG00000001620_tx_7"; exon_id "11_50648845_50649008_-"; exonnum "15"; txlen "6011";
11	ENSEMBL114_rn	exon	50648845	50649008	0.696291058200987	-	.	gene_id "ENSRNOG00000001620"; transcript_id "ENSRNOG00000001620_tx_8"; exon_id "11_50648845_50649008_-"; exonnum "16"; txlen "6113";
11	ENSEMBL114_rn	exon	50648845	50649008	0.00815700670123183	-	.	gene_id "ENSRNOG00000001620"; transcript_id "ENSRNOG00000001620_tx_9"; exon_id "11_50648845_50649008_-"; exonnum "18"; txlen "6655";
11	ensembl	exon	50649484	50649618	0	-	.	gene_id "ENSRNOG00000001620"; gene_version "10"; transcript_id "ENSRNOT00000046318"; transcript_version "7"; exon_number "15"; gene_name "Prdm15"; gene_source "ensembl"; gene_biotype "protein_coding"; transcript_name "Prdm15-201"; transcript_source "ensembl"; transcript_biotype "protein_coding"; exon_id "ENSRNOE00000290486"; exon_version "1"; tag "Ensembl_canonical";
11	ensembl	CDS	50649484	50649618	0	-	0	gene_id "ENSRNOG00000001620"; gene_version "10"; transcript_id "ENSRNOT00000046318"; transcript_version "7"; exon_number "15"; gene_name "Prdm15"; gene_source "ensembl"; gene_biotype "protein_coding"; transcript_name "Prdm15-201"; transcript_source "ensembl"; transcript_biotype "protein_coding"; protein_id "ENSRNOP00000041592"; protein_version "6"; tag "Ensembl_canonical";
11	ensembl	exon	50649484	50649618	0	-	.	gene_id "ENSRNOG00000001620"; gene_version "10"; transcript_id "ENSRNOT00000114092"; transcript_version "2"; exon_number "14"; gene_name "Prdm15"; gene_source "ensembl"; gene_biotype "protein_coding"; transcript_name "Prdm15-202"; transcript_source "ensembl"; transcript_biotype "protein_coding"; exon_id "ENSRNOE00000290486"; exon_version "1";
11	ensembl	CDS	50649484	50649618	0	-	0	gene_id "ENSRNOG00000001620"; gene_version "10"; transcript_id "ENSRNOT00000114092"; transcript_version "2"; exon_number "14"; gene_name "Prdm15"; gene_source "ensembl"; gene_biotype "protein_coding"; transcript_name "Prdm15-202"; transcript_source "ensembl"; transcript_biotype "protein_coding"; protein_id "ENSRNOP00000084210"; protein_version "2";
11	ENSEMBL114_rn	exon	50649484	50649618	23.2577499682933	-	.	gene_id "ENSRNOG00000001620"; transcript_id "ENSRNOG00000001620_tx_1"; exon_id "11_50649484_50649618_-"; exonnum "14"; txlen "6187";
11	ENSEMBL114_rn	exon	50649484	50649618	22.0191870008733	-	.	gene_id "ENSRNOG00000001620"; transcript_id "ENSRNOG00000001620_tx_2"; exon_id "11_50649484_50649618_-"; exonnum "15"; txlen "6289";
11	ENSEMBL114_rn	exon	50649484	50649618	2.84139804036511	-	.	gene_id "ENSRNOG00000001620"; transcript_id "ENSRNOG00000001620_tx_3"; exon_id "11_50649484_50649618_-"; exonnum "15"; txlen "6342";
11	ENSEMBL114_rn	exon	50649484	50649618	2.82816959257225	-	.	gene_id "ENSRNOG00000001620"; transcript_id "ENSRNOG00000001620_tx_4"; exon_id "11_50649484_50649618_-"; exonnum "16"; txlen "6444";
11	ENSEMBL114_rn	exon	50649484	50649618	0.822576906268377	-	.	gene_id "ENSRNOG00000001620"; transcript_id "ENSRNOG00000001620_tx_5"; exon_id "11_50649484_50649618_-"; exonnum "14"; txlen "6363";
11	ENSEMBL114_rn	exon	50649484	50649618	0.822576906268377	-	.	gene_id "ENSRNOG00000001620"; transcript_id "ENSRNOG00000001620_tx_6"; exon_id "11_50649484_50649618_-"; exonnum "15"; txlen "6465";
11	ENSEMBL114_rn	exon	50649484	50649618	0.763210792102428	-	.	gene_id "ENSRNOG00000001620"; transcript_id "ENSRNOG00000001620_tx_7"; exon_id "11_50649484_50649618_-"; exonnum "14"; txlen "6011";
11	ENSEMBL114_rn	exon	50649484	50649618	0.696291058200987	-	.	gene_id "ENSRNOG00000001620"; transcript_id "ENSRNOG00000001620_tx_8"; exon_id "11_50649484_50649618_-"; exonnum "15"; txlen "6113";
11	ENSEMBL114_rn	exon	50649484	50649618	0.00815700670123183	-	.	gene_id "ENSRNOG00000001620"; transcript_id "ENSRNOG00000001620_tx_9"; exon_id "11_50649484_50649618_-"; exonnum "17"; txlen "6655";
11	ensembl	exon	50650442	50650573	0	-	.	gene_id "ENSRNOG00000001620"; gene_version "10"; transcript_id "ENSRNOT00000046318"; transcript_version "7"; exon_number "14"; gene_name "Prdm15"; gene_source "ensembl"; gene_biotype "protein_coding"; transcript_name "Prdm15-201"; transcript_source "ensembl"; transcript_biotype "protein_coding"; exon_id "ENSRNOE00000352789"; exon_version "1"; tag "Ensembl_canonical";
11	ensembl	CDS	50650442	50650573	0	-	0	gene_id "ENSRNOG00000001620"; gene_version "10"; transcript_id "ENSRNOT00000046318"; transcript_version "7"; exon_number "14"; gene_name "Prdm15"; gene_source "ensembl"; gene_biotype "protein_coding"; transcript_name "Prdm15-201"; transcript_source "ensembl"; transcript_biotype "protein_coding"; protein_id "ENSRNOP00000041592"; protein_version "6"; tag "Ensembl_canonical";
11	ensembl	exon	50650442	50650573	0	-	.	gene_id "ENSRNOG00000001620"; gene_version "10"; transcript_id "ENSRNOT00000114092"; transcript_version "2"; exon_number "13"; gene_name "Prdm15"; gene_source "ensembl"; gene_biotype "protein_coding"; transcript_name "Prdm15-202"; transcript_source "ensembl"; transcript_biotype "protein_coding"; exon_id "ENSRNOE00000352789"; exon_version "1";
11	ensembl	CDS	50650442	50650573	0	-	0	gene_id "ENSRNOG00000001620"; gene_version "10"; transcript_id "ENSRNOT00000114092"; transcript_version "2"; exon_number "13"; gene_name "Prdm15"; gene_source "ensembl"; gene_biotype "protein_coding"; transcript_name "Prdm15-202"; transcript_source "ensembl"; transcript_biotype "protein_coding"; protein_id "ENSRNOP00000084210"; protein_version "2";
11	ENSEMBL114_rn	exon	50650442	50650573	23.2577499682933	-	.	gene_id "ENSRNOG00000001620"; transcript_id "ENSRNOG00000001620_tx_1"; exon_id "11_50650442_50650573_-"; exonnum "13"; txlen "6187";
11	ENSEMBL114_rn	exon	50650442	50650573	22.0191870008733	-	.	gene_id "ENSRNOG00000001620"; transcript_id "ENSRNOG00000001620_tx_2"; exon_id "11_50650442_50650573_-"; exonnum "14"; txlen "6289";
11	ENSEMBL114_rn	exon	50650442	50650573	2.84139804036511	-	.	gene_id "ENSRNOG00000001620"; transcript_id "ENSRNOG00000001620_tx_3"; exon_id "11_50650442_50650573_-"; exonnum "14"; txlen "6342";
11	ENSEMBL114_rn	exon	50650442	50650573	2.82816959257225	-	.	gene_id "ENSRNOG00000001620"; transcript_id "ENSRNOG00000001620_tx_4"; exon_id "11_50650442_50650573_-"; exonnum "15"; txlen "6444";
11	ENSEMBL114_rn	exon	50650442	50650573	0.822576906268377	-	.	gene_id "ENSRNOG00000001620"; transcript_id "ENSRNOG00000001620_tx_5"; exon_id "11_50650442_50650573_-"; exonnum "13"; txlen "6363";
11	ENSEMBL114_rn	exon	50650442	50650573	0.822576906268377	-	.	gene_id "ENSRNOG00000001620"; transcript_id "ENSRNOG00000001620_tx_6"; exon_id "11_50650442_50650573_-"; exonnum "14"; txlen "6465";
11	ENSEMBL114_rn	exon	50650442	50650573	0.763210792102428	-	.	gene_id "ENSRNOG00000001620"; transcript_id "ENSRNOG00000001620_tx_7"; exon_id "11_50650442_50650573_-"; exonnum "13"; txlen "6011";
11	ENSEMBL114_rn	exon	50650442	50650573	0.696291058200987	-	.	gene_id "ENSRNOG00000001620"; transcript_id "ENSRNOG00000001620_tx_8"; exon_id "11_50650442_50650573_-"; exonnum "14"; txlen "6113";
11	ENSEMBL114_rn	exon	50650442	50650573	0.00815700670123183	-	.	gene_id "ENSRNOG00000001620"; transcript_id "ENSRNOG00000001620_tx_9"; exon_id "11_50650442_50650573_-"; exonnum "16"; txlen "6655";
11	ensembl	exon	50652808	50652902	0	-	.	gene_id "ENSRNOG00000001620"; gene_version "10"; transcript_id "ENSRNOT00000046318"; transcript_version "7"; exon_number "13"; gene_name "Prdm15"; gene_source "ensembl"; gene_biotype "protein_coding"; transcript_name "Prdm15-201"; transcript_source "ensembl"; transcript_biotype "protein_coding"; exon_id "ENSRNOE00000356198"; exon_version "1"; tag "Ensembl_canonical";
11	ensembl	CDS	50652808	50652902	0	-	2	gene_id "ENSRNOG00000001620"; gene_version "10"; transcript_id "ENSRNOT00000046318"; transcript_version "7"; exon_number "13"; gene_name "Prdm15"; gene_source "ensembl"; gene_biotype "protein_coding"; transcript_name "Prdm15-201"; transcript_source "ensembl"; transcript_biotype "protein_coding"; protein_id "ENSRNOP00000041592"; protein_version "6"; tag "Ensembl_canonical";
11	ensembl	exon	50652808	50652902	0	-	.	gene_id "ENSRNOG00000001620"; gene_version "10"; transcript_id "ENSRNOT00000114092"; transcript_version "2"; exon_number "12"; gene_name "Prdm15"; gene_source "ensembl"; gene_biotype "protein_coding"; transcript_name "Prdm15-202"; transcript_source "ensembl"; transcript_biotype "protein_coding"; exon_id "ENSRNOE00000356198"; exon_version "1";
11	ensembl	CDS	50652808	50652902	0	-	2	gene_id "ENSRNOG00000001620"; gene_version "10"; transcript_id "ENSRNOT00000114092"; transcript_version "2"; exon_number "12"; gene_name "Prdm15"; gene_source "ensembl"; gene_biotype "protein_coding"; transcript_name "Prdm15-202"; transcript_source "ensembl"; transcript_biotype "protein_coding"; protein_id "ENSRNOP00000084210"; protein_version "2";
11	ENSEMBL114_rn	exon	50652808	50652902	23.2577499682933	-	.	gene_id "ENSRNOG00000001620"; transcript_id "ENSRNOG00000001620_tx_1"; exon_id "11_50652808_50652902_-"; exonnum "12"; txlen "6187";
11	ENSEMBL114_rn	exon	50652808	50652902	22.0191870008733	-	.	gene_id "ENSRNOG00000001620"; transcript_id "ENSRNOG00000001620_tx_2"; exon_id "11_50652808_50652902_-"; exonnum "13"; txlen "6289";
11	ENSEMBL114_rn	exon	50652808	50652902	2.84139804036511	-	.	gene_id "ENSRNOG00000001620"; transcript_id "ENSRNOG00000001620_tx_3"; exon_id "11_50652808_50652902_-"; exonnum "13"; txlen "6342";
11	ENSEMBL114_rn	exon	50652808	50652902	2.82816959257225	-	.	gene_id "ENSRNOG00000001620"; transcript_id "ENSRNOG00000001620_tx_4"; exon_id "11_50652808_50652902_-"; exonnum "14"; txlen "6444";
11	ENSEMBL114_rn	exon	50652808	50652902	0.822576906268377	-	.	gene_id "ENSRNOG00000001620"; transcript_id "ENSRNOG00000001620_tx_5"; exon_id "11_50652808_50652902_-"; exonnum "12"; txlen "6363";
11	ENSEMBL114_rn	exon	50652808	50652902	0.822576906268377	-	.	gene_id "ENSRNOG00000001620"; transcript_id "ENSRNOG00000001620_tx_6"; exon_id "11_50652808_50652902_-"; exonnum "13"; txlen "6465";
11	ENSEMBL114_rn	exon	50652808	50652902	0.763210792102428	-	.	gene_id "ENSRNOG00000001620"; transcript_id "ENSRNOG00000001620_tx_7"; exon_id "11_50652808_50652902_-"; exonnum "12"; txlen "6011";
11	ENSEMBL114_rn	exon	50652808	50652902	0.696291058200987	-	.	gene_id "ENSRNOG00000001620"; transcript_id "ENSRNOG00000001620_tx_8"; exon_id "11_50652808_50652902_-"; exonnum "13"; txlen "6113";
11	ENSEMBL114_rn	exon	50652808	50652902	0.00815700670123183	-	.	gene_id "ENSRNOG00000001620"; transcript_id "ENSRNOG00000001620_tx_9"; exon_id "11_50652808_50652902_-"; exonnum "15"; txlen "6655";
11	ensembl	exon	50654314	50654481	0	-	.	gene_id "ENSRNOG00000001620"; gene_version "10"; transcript_id "ENSRNOT00000046318"; transcript_version "7"; exon_number "12"; gene_name "Prdm15"; gene_source "ensembl"; gene_biotype "protein_coding"; transcript_name "Prdm15-201"; transcript_source "ensembl"; transcript_biotype "protein_coding"; exon_id "ENSRNOE00000338764"; exon_version "1"; tag "Ensembl_canonical";
11	ensembl	CDS	50654314	50654481	0	-	2	gene_id "ENSRNOG00000001620"; gene_version "10"; transcript_id "ENSRNOT00000046318"; transcript_version "7"; exon_number "12"; gene_name "Prdm15"; gene_source "ensembl"; gene_biotype "protein_coding"; transcript_name "Prdm15-201"; transcript_source "ensembl"; transcript_biotype "protein_coding"; protein_id "ENSRNOP00000041592"; protein_version "6"; tag "Ensembl_canonical";
11	ensembl	exon	50654314	50654481	0	-	.	gene_id "ENSRNOG00000001620"; gene_version "10"; transcript_id "ENSRNOT00000114092"; transcript_version "2"; exon_number "11"; gene_name "Prdm15"; gene_source "ensembl"; gene_biotype "protein_coding"; transcript_name "Prdm15-202"; transcript_source "ensembl"; transcript_biotype "protein_coding"; exon_id "ENSRNOE00000338764"; exon_version "1";
11	ensembl	CDS	50654314	50654481	0	-	2	gene_id "ENSRNOG00000001620"; gene_version "10"; transcript_id "ENSRNOT00000114092"; transcript_version "2"; exon_number "11"; gene_name "Prdm15"; gene_source "ensembl"; gene_biotype "protein_coding"; transcript_name "Prdm15-202"; transcript_source "ensembl"; transcript_biotype "protein_coding"; protein_id "ENSRNOP00000084210"; protein_version "2";
11	ENSEMBL114_rn	exon	50654314	50654481	23.2577499682933	-	.	gene_id "ENSRNOG00000001620"; transcript_id "ENSRNOG00000001620_tx_1"; exon_id "11_50654314_50654481_-"; exonnum "11"; txlen "6187";
11	ENSEMBL114_rn	exon	50654314	50654481	22.0191870008733	-	.	gene_id "ENSRNOG00000001620"; transcript_id "ENSRNOG00000001620_tx_2"; exon_id "11_50654314_50654481_-"; exonnum "12"; txlen "6289";
11	ENSEMBL114_rn	exon	50654314	50654481	2.84139804036511	-	.	gene_id "ENSRNOG00000001620"; transcript_id "ENSRNOG00000001620_tx_3"; exon_id "11_50654314_50654481_-"; exonnum "12"; txlen "6342";
11	ENSEMBL114_rn	exon	50654314	50654481	2.82816959257225	-	.	gene_id "ENSRNOG00000001620"; transcript_id "ENSRNOG00000001620_tx_4"; exon_id "11_50654314_50654481_-"; exonnum "13"; txlen "6444";
11	ENSEMBL114_rn	exon	50654314	50654481	0.822576906268377	-	.	gene_id "ENSRNOG00000001620"; transcript_id "ENSRNOG00000001620_tx_5"; exon_id "11_50654314_50654481_-"; exonnum "11"; txlen "6363";
11	ENSEMBL114_rn	exon	50654314	50654481	0.822576906268377	-	.	gene_id "ENSRNOG00000001620"; transcript_id "ENSRNOG00000001620_tx_6"; exon_id "11_50654314_50654481_-"; exonnum "12"; txlen "6465";
11	ENSEMBL114_rn	exon	50654314	50654481	0.763210792102428	-	.	gene_id "ENSRNOG00000001620"; transcript_id "ENSRNOG00000001620_tx_7"; exon_id "11_50654314_50654481_-"; exonnum "11"; txlen "6011";
11	ENSEMBL114_rn	exon	50654314	50654481	0.696291058200987	-	.	gene_id "ENSRNOG00000001620"; transcript_id "ENSRNOG00000001620_tx_8"; exon_id "11_50654314_50654481_-"; exonnum "12"; txlen "6113";
11	ENSEMBL114_rn	exon	50654314	50654481	0.00815700670123183	-	.	gene_id "ENSRNOG00000001620"; transcript_id "ENSRNOG00000001620_tx_9"; exon_id "11_50654314_50654481_-"; exonnum "14"; txlen "6655";
11	ensembl	exon	50658145	50658232	0	-	.	gene_id "ENSRNOG00000001620"; gene_version "10"; transcript_id "ENSRNOT00000114092"; transcript_version "2"; exon_number "10"; gene_name "Prdm15"; gene_source "ensembl"; gene_biotype "protein_coding"; transcript_name "Prdm15-202"; transcript_source "ensembl"; transcript_biotype "protein_coding"; exon_id "ENSRNOE00000365691"; exon_version "1";
11	ensembl	CDS	50658145	50658232	0	-	0	gene_id "ENSRNOG00000001620"; gene_version "10"; transcript_id "ENSRNOT00000114092"; transcript_version "2"; exon_number "10"; gene_name "Prdm15"; gene_source "ensembl"; gene_biotype "protein_coding"; transcript_name "Prdm15-202"; transcript_source "ensembl"; transcript_biotype "protein_coding"; protein_id "ENSRNOP00000084210"; protein_version "2";
11	ENSEMBL114_rn	exon	50658145	50658232	23.2577499682933	-	.	gene_id "ENSRNOG00000001620"; transcript_id "ENSRNOG00000001620_tx_1"; exon_id "11_50658145_50658232_-"; exonnum "10"; txlen "6187";
11	ENSEMBL114_rn	exon	50658145	50658232	22.0191870008733	-	.	gene_id "ENSRNOG00000001620"; transcript_id "ENSRNOG00000001620_tx_2"; exon_id "11_50658145_50658232_-"; exonnum "11"; txlen "6289";
11	ENSEMBL114_rn	exon	50658145	50658232	2.84139804036511	-	.	gene_id "ENSRNOG00000001620"; transcript_id "ENSRNOG00000001620_tx_3"; exon_id "11_50658145_50658232_-"; exonnum "11"; txlen "6342";
11	ENSEMBL114_rn	exon	50658145	50658232	2.82816959257225	-	.	gene_id "ENSRNOG00000001620"; transcript_id "ENSRNOG00000001620_tx_4"; exon_id "11_50658145_50658232_-"; exonnum "12"; txlen "6444";
11	ENSEMBL114_rn	exon	50658145	50658232	0.822576906268377	-	.	gene_id "ENSRNOG00000001620"; transcript_id "ENSRNOG00000001620_tx_5"; exon_id "11_50658145_50658232_-"; exonnum "10"; txlen "6363";
11	ENSEMBL114_rn	exon	50658145	50658232	0.822576906268377	-	.	gene_id "ENSRNOG00000001620"; transcript_id "ENSRNOG00000001620_tx_6"; exon_id "11_50658145_50658232_-"; exonnum "11"; txlen "6465";
11	ENSEMBL114_rn	exon	50658145	50658232	0.763210792102428	-	.	gene_id "ENSRNOG00000001620"; transcript_id "ENSRNOG00000001620_tx_7"; exon_id "11_50658145_50658232_-"; exonnum "10"; txlen "6011";
11	ENSEMBL114_rn	exon	50658145	50658232	0.696291058200987	-	.	gene_id "ENSRNOG00000001620"; transcript_id "ENSRNOG00000001620_tx_8"; exon_id "11_50658145_50658232_-"; exonnum "11"; txlen "6113";
11	ENSEMBL114_rn	exon	50658145	50658232	0.00815700670123183	-	.	gene_id "ENSRNOG00000001620"; transcript_id "ENSRNOG00000001620_tx_9"; exon_id "11_50658145_50658232_-"; exonnum "13"; txlen "6655";
11	ensembl	exon	50658145	50658235	0	-	.	gene_id "ENSRNOG00000001620"; gene_version "10"; transcript_id "ENSRNOT00000046318"; transcript_version "7"; exon_number "11"; gene_name "Prdm15"; gene_source "ensembl"; gene_biotype "protein_coding"; transcript_name "Prdm15-201"; transcript_source "ensembl"; transcript_biotype "protein_coding"; exon_id "ENSRNOE00000769632"; exon_version "1"; tag "Ensembl_canonical";
11	ensembl	CDS	50658145	50658235	0	-	0	gene_id "ENSRNOG00000001620"; gene_version "10"; transcript_id "ENSRNOT00000046318"; transcript_version "7"; exon_number "11"; gene_name "Prdm15"; gene_source "ensembl"; gene_biotype "protein_coding"; transcript_name "Prdm15-201"; transcript_source "ensembl"; transcript_biotype "protein_coding"; protein_id "ENSRNOP00000041592"; protein_version "6"; tag "Ensembl_canonical";
11	ensembl	exon	50658598	50658692	0	-	.	gene_id "ENSRNOG00000001620"; gene_version "10"; transcript_id "ENSRNOT00000046318"; transcript_version "7"; exon_number "10"; gene_name "Prdm15"; gene_source "ensembl"; gene_biotype "protein_coding"; transcript_name "Prdm15-201"; transcript_source "ensembl"; transcript_biotype "protein_coding"; exon_id "ENSRNOE00000225895"; exon_version "1"; tag "Ensembl_canonical";
11	ensembl	CDS	50658598	50658692	0	-	2	gene_id "ENSRNOG00000001620"; gene_version "10"; transcript_id "ENSRNOT00000046318"; transcript_version "7"; exon_number "10"; gene_name "Prdm15"; gene_source "ensembl"; gene_biotype "protein_coding"; transcript_name "Prdm15-201"; transcript_source "ensembl"; transcript_biotype "protein_coding"; protein_id "ENSRNOP00000041592"; protein_version "6"; tag "Ensembl_canonical";
11	ensembl	exon	50658598	50658692	0	-	.	gene_id "ENSRNOG00000001620"; gene_version "10"; transcript_id "ENSRNOT00000114092"; transcript_version "2"; exon_number "9"; gene_name "Prdm15"; gene_source "ensembl"; gene_biotype "protein_coding"; transcript_name "Prdm15-202"; transcript_source "ensembl"; transcript_biotype "protein_coding"; exon_id "ENSRNOE00000225895"; exon_version "1";
11	ensembl	CDS	50658598	50658692	0	-	2	gene_id "ENSRNOG00000001620"; gene_version "10"; transcript_id "ENSRNOT00000114092"; transcript_version "2"; exon_number "9"; gene_name "Prdm15"; gene_source "ensembl"; gene_biotype "protein_coding"; transcript_name "Prdm15-202"; transcript_source "ensembl"; transcript_biotype "protein_coding"; protein_id "ENSRNOP00000084210"; protein_version "2";
11	ENSEMBL114_rn	exon	50658598	50658692	23.2577499682933	-	.	gene_id "ENSRNOG00000001620"; transcript_id "ENSRNOG00000001620_tx_1"; exon_id "11_50658598_50658692_-"; exonnum "9"; txlen "6187";
11	ENSEMBL114_rn	exon	50658598	50658692	22.0191870008733	-	.	gene_id "ENSRNOG00000001620"; transcript_id "ENSRNOG00000001620_tx_2"; exon_id "11_50658598_50658692_-"; exonnum "10"; txlen "6289";
11	ENSEMBL114_rn	exon	50658598	50658692	2.84139804036511	-	.	gene_id "ENSRNOG00000001620"; transcript_id "ENSRNOG00000001620_tx_3"; exon_id "11_50658598_50658692_-"; exonnum "10"; txlen "6342";
11	ENSEMBL114_rn	exon	50658598	50658692	2.82816959257225	-	.	gene_id "ENSRNOG00000001620"; transcript_id "ENSRNOG00000001620_tx_4"; exon_id "11_50658598_50658692_-"; exonnum "11"; txlen "6444";
11	ENSEMBL114_rn	exon	50658598	50658692	0.822576906268377	-	.	gene_id "ENSRNOG00000001620"; transcript_id "ENSRNOG00000001620_tx_5"; exon_id "11_50658598_50658692_-"; exonnum "9"; txlen "6363";
11	ENSEMBL114_rn	exon	50658598	50658692	0.822576906268377	-	.	gene_id "ENSRNOG00000001620"; transcript_id "ENSRNOG00000001620_tx_6"; exon_id "11_50658598_50658692_-"; exonnum "10"; txlen "6465";
11	ENSEMBL114_rn	exon	50658598	50658692	0.763210792102428	-	.	gene_id "ENSRNOG00000001620"; transcript_id "ENSRNOG00000001620_tx_7"; exon_id "11_50658598_50658692_-"; exonnum "9"; txlen "6011";
11	ENSEMBL114_rn	exon	50658598	50658692	0.696291058200987	-	.	gene_id "ENSRNOG00000001620"; transcript_id "ENSRNOG00000001620_tx_8"; exon_id "11_50658598_50658692_-"; exonnum "10"; txlen "6113";
11	ENSEMBL114_rn	exon	50658598	50658692	0.00815700670123183	-	.	gene_id "ENSRNOG00000001620"; transcript_id "ENSRNOG00000001620_tx_9"; exon_id "11_50658598_50658692_-"; exonnum "12"; txlen "6655";
11	ensembl	exon	50658919	50659115	0	-	.	gene_id "ENSRNOG00000001620"; gene_version "10"; transcript_id "ENSRNOT00000046318"; transcript_version "7"; exon_number "9"; gene_name "Prdm15"; gene_source "ensembl"; gene_biotype "protein_coding"; transcript_name "Prdm15-201"; transcript_source "ensembl"; transcript_biotype "protein_coding"; exon_id "ENSRNOE00000296142"; exon_version "2"; tag "Ensembl_canonical";
11	ensembl	CDS	50658919	50659115	0	-	1	gene_id "ENSRNOG00000001620"; gene_version "10"; transcript_id "ENSRNOT00000046318"; transcript_version "7"; exon_number "9"; gene_name "Prdm15"; gene_source "ensembl"; gene_biotype "protein_coding"; transcript_name "Prdm15-201"; transcript_source "ensembl"; transcript_biotype "protein_coding"; protein_id "ENSRNOP00000041592"; protein_version "6"; tag "Ensembl_canonical";
11	ensembl	exon	50658919	50659115	0	-	.	gene_id "ENSRNOG00000001620"; gene_version "10"; transcript_id "ENSRNOT00000114092"; transcript_version "2"; exon_number "8"; gene_name "Prdm15"; gene_source "ensembl"; gene_biotype "protein_coding"; transcript_name "Prdm15-202"; transcript_source "ensembl"; transcript_biotype "protein_coding"; exon_id "ENSRNOE00000296142"; exon_version "2";
11	ensembl	CDS	50658919	50659115	0	-	1	gene_id "ENSRNOG00000001620"; gene_version "10"; transcript_id "ENSRNOT00000114092"; transcript_version "2"; exon_number "8"; gene_name "Prdm15"; gene_source "ensembl"; gene_biotype "protein_coding"; transcript_name "Prdm15-202"; transcript_source "ensembl"; transcript_biotype "protein_coding"; protein_id "ENSRNOP00000084210"; protein_version "2";
11	ENSEMBL114_rn	exon	50658919	50659115	23.2577499682933	-	.	gene_id "ENSRNOG00000001620"; transcript_id "ENSRNOG00000001620_tx_1"; exon_id "11_50658919_50659115_-"; exonnum "8"; txlen "6187";
11	ENSEMBL114_rn	exon	50658919	50659115	22.0191870008733	-	.	gene_id "ENSRNOG00000001620"; transcript_id "ENSRNOG00000001620_tx_2"; exon_id "11_50658919_50659115_-"; exonnum "9"; txlen "6289";
11	ENSEMBL114_rn	exon	50658919	50659115	2.84139804036511	-	.	gene_id "ENSRNOG00000001620"; transcript_id "ENSRNOG00000001620_tx_3"; exon_id "11_50658919_50659115_-"; exonnum "9"; txlen "6342";
11	ENSEMBL114_rn	exon	50658919	50659115	2.82816959257225	-	.	gene_id "ENSRNOG00000001620"; transcript_id "ENSRNOG00000001620_tx_4"; exon_id "11_50658919_50659115_-"; exonnum "10"; txlen "6444";
11	ENSEMBL114_rn	exon	50658919	50659115	0.822576906268377	-	.	gene_id "ENSRNOG00000001620"; transcript_id "ENSRNOG00000001620_tx_5"; exon_id "11_50658919_50659115_-"; exonnum "8"; txlen "6363";
11	ENSEMBL114_rn	exon	50658919	50659115	0.822576906268377	-	.	gene_id "ENSRNOG00000001620"; transcript_id "ENSRNOG00000001620_tx_6"; exon_id "11_50658919_50659115_-"; exonnum "9"; txlen "6465";
11	ENSEMBL114_rn	exon	50658919	50659115	0.763210792102428	-	.	gene_id "ENSRNOG00000001620"; transcript_id "ENSRNOG00000001620_tx_7"; exon_id "11_50658919_50659115_-"; exonnum "8"; txlen "6011";
11	ENSEMBL114_rn	exon	50658919	50659115	0.696291058200987	-	.	gene_id "ENSRNOG00000001620"; transcript_id "ENSRNOG00000001620_tx_8"; exon_id "11_50658919_50659115_-"; exonnum "9"; txlen "6113";
11	ENSEMBL114_rn	exon	50658919	50659115	0.00815700670123183	-	.	gene_id "ENSRNOG00000001620"; transcript_id "ENSRNOG00000001620_tx_9"; exon_id "11_50658919_50659115_-"; exonnum "11"; txlen "6655";
11	ensembl	exon	50660268	50660397	0	-	.	gene_id "ENSRNOG00000001620"; gene_version "10"; transcript_id "ENSRNOT00000046318"; transcript_version "7"; exon_number "8"; gene_name "Prdm15"; gene_source "ensembl"; gene_biotype "protein_coding"; transcript_name "Prdm15-201"; transcript_source "ensembl"; transcript_biotype "protein_coding"; exon_id "ENSRNOE00000290171"; exon_version "1"; tag "Ensembl_canonical";
11	ensembl	CDS	50660268	50660397	0	-	2	gene_id "ENSRNOG00000001620"; gene_version "10"; transcript_id "ENSRNOT00000046318"; transcript_version "7"; exon_number "8"; gene_name "Prdm15"; gene_source "ensembl"; gene_biotype "protein_coding"; transcript_name "Prdm15-201"; transcript_source "ensembl"; transcript_biotype "protein_coding"; protein_id "ENSRNOP00000041592"; protein_version "6"; tag "Ensembl_canonical";
11	ensembl	exon	50660268	50660397	0	-	.	gene_id "ENSRNOG00000001620"; gene_version "10"; transcript_id "ENSRNOT00000114092"; transcript_version "2"; exon_number "7"; gene_name "Prdm15"; gene_source "ensembl"; gene_biotype "protein_coding"; transcript_name "Prdm15-202"; transcript_source "ensembl"; transcript_biotype "protein_coding"; exon_id "ENSRNOE00000290171"; exon_version "1";
11	ensembl	CDS	50660268	50660397	0	-	2	gene_id "ENSRNOG00000001620"; gene_version "10"; transcript_id "ENSRNOT00000114092"; transcript_version "2"; exon_number "7"; gene_name "Prdm15"; gene_source "ensembl"; gene_biotype "protein_coding"; transcript_name "Prdm15-202"; transcript_source "ensembl"; transcript_biotype "protein_coding"; protein_id "ENSRNOP00000084210"; protein_version "2";
11	ENSEMBL114_rn	exon	50660268	50660397	23.2577499682933	-	.	gene_id "ENSRNOG00000001620"; transcript_id "ENSRNOG00000001620_tx_1"; exon_id "11_50660268_50660397_-"; exonnum "7"; txlen "6187";
11	ENSEMBL114_rn	exon	50660268	50660397	22.0191870008733	-	.	gene_id "ENSRNOG00000001620"; transcript_id "ENSRNOG00000001620_tx_2"; exon_id "11_50660268_50660397_-"; exonnum "8"; txlen "6289";
11	ENSEMBL114_rn	exon	50660268	50660397	2.84139804036511	-	.	gene_id "ENSRNOG00000001620"; transcript_id "ENSRNOG00000001620_tx_3"; exon_id "11_50660268_50660397_-"; exonnum "8"; txlen "6342";
11	ENSEMBL114_rn	exon	50660268	50660397	2.82816959257225	-	.	gene_id "ENSRNOG00000001620"; transcript_id "ENSRNOG00000001620_tx_4"; exon_id "11_50660268_50660397_-"; exonnum "9"; txlen "6444";
11	ENSEMBL114_rn	exon	50660268	50660397	0.822576906268377	-	.	gene_id "ENSRNOG00000001620"; transcript_id "ENSRNOG00000001620_tx_5"; exon_id "11_50660268_50660397_-"; exonnum "7"; txlen "6363";
11	ENSEMBL114_rn	exon	50660268	50660397	0.822576906268377	-	.	gene_id "ENSRNOG00000001620"; transcript_id "ENSRNOG00000001620_tx_6"; exon_id "11_50660268_50660397_-"; exonnum "8"; txlen "6465";
11	ENSEMBL114_rn	exon	50660268	50660397	0.763210792102428	-	.	gene_id "ENSRNOG00000001620"; transcript_id "ENSRNOG00000001620_tx_7"; exon_id "11_50660268_50660397_-"; exonnum "7"; txlen "6011";
11	ENSEMBL114_rn	exon	50660268	50660397	0.696291058200987	-	.	gene_id "ENSRNOG00000001620"; transcript_id "ENSRNOG00000001620_tx_8"; exon_id "11_50660268_50660397_-"; exonnum "8"; txlen "6113";
11	ENSEMBL114_rn	exon	50660268	50660397	0.00815700670123183	-	.	gene_id "ENSRNOG00000001620"; transcript_id "ENSRNOG00000001620_tx_9"; exon_id "11_50660268_50660397_-"; exonnum "10"; txlen "6655";
11	ensembl	exon	50663607	50663849	0	-	.	gene_id "ENSRNOG00000001620"; gene_version "10"; transcript_id "ENSRNOT00000046318"; transcript_version "7"; exon_number "7"; gene_name "Prdm15"; gene_source "ensembl"; gene_biotype "protein_coding"; transcript_name "Prdm15-201"; transcript_source "ensembl"; transcript_biotype "protein_coding"; exon_id "ENSRNOE00000350184"; exon_version "1"; tag "Ensembl_canonical";
11	ensembl	CDS	50663607	50663849	0	-	2	gene_id "ENSRNOG00000001620"; gene_version "10"; transcript_id "ENSRNOT00000046318"; transcript_version "7"; exon_number "7"; gene_name "Prdm15"; gene_source "ensembl"; gene_biotype "protein_coding"; transcript_name "Prdm15-201"; transcript_source "ensembl"; transcript_biotype "protein_coding"; protein_id "ENSRNOP00000041592"; protein_version "6"; tag "Ensembl_canonical";
11	ensembl	exon	50663607	50663849	0	-	.	gene_id "ENSRNOG00000001620"; gene_version "10"; transcript_id "ENSRNOT00000114092"; transcript_version "2"; exon_number "6"; gene_name "Prdm15"; gene_source "ensembl"; gene_biotype "protein_coding"; transcript_name "Prdm15-202"; transcript_source "ensembl"; transcript_biotype "protein_coding"; exon_id "ENSRNOE00000350184"; exon_version "1";
11	ensembl	CDS	50663607	50663849	0	-	2	gene_id "ENSRNOG00000001620"; gene_version "10"; transcript_id "ENSRNOT00000114092"; transcript_version "2"; exon_number "6"; gene_name "Prdm15"; gene_source "ensembl"; gene_biotype "protein_coding"; transcript_name "Prdm15-202"; transcript_source "ensembl"; transcript_biotype "protein_coding"; protein_id "ENSRNOP00000084210"; protein_version "2";
11	ENSEMBL114_rn	exon	50663607	50663849	23.2577499682933	-	.	gene_id "ENSRNOG00000001620"; transcript_id "ENSRNOG00000001620_tx_1"; exon_id "11_50663607_50663849_-"; exonnum "6"; txlen "6187";
11	ENSEMBL114_rn	exon	50663607	50663849	22.0191870008733	-	.	gene_id "ENSRNOG00000001620"; transcript_id "ENSRNOG00000001620_tx_2"; exon_id "11_50663607_50663849_-"; exonnum "7"; txlen "6289";
11	ENSEMBL114_rn	exon	50663607	50663849	2.84139804036511	-	.	gene_id "ENSRNOG00000001620"; transcript_id "ENSRNOG00000001620_tx_3"; exon_id "11_50663607_50663849_-"; exonnum "7"; txlen "6342";
11	ENSEMBL114_rn	exon	50663607	50663849	2.82816959257225	-	.	gene_id "ENSRNOG00000001620"; transcript_id "ENSRNOG00000001620_tx_4"; exon_id "11_50663607_50663849_-"; exonnum "8"; txlen "6444";
11	ENSEMBL114_rn	exon	50663607	50663849	0.822576906268377	-	.	gene_id "ENSRNOG00000001620"; transcript_id "ENSRNOG00000001620_tx_5"; exon_id "11_50663607_50663849_-"; exonnum "6"; txlen "6363";
11	ENSEMBL114_rn	exon	50663607	50663849	0.822576906268377	-	.	gene_id "ENSRNOG00000001620"; transcript_id "ENSRNOG00000001620_tx_6"; exon_id "11_50663607_50663849_-"; exonnum "7"; txlen "6465";
11	ENSEMBL114_rn	exon	50663607	50663849	0.763210792102428	-	.	gene_id "ENSRNOG00000001620"; transcript_id "ENSRNOG00000001620_tx_7"; exon_id "11_50663607_50663849_-"; exonnum "6"; txlen "6011";
11	ENSEMBL114_rn	exon	50663607	50663849	0.696291058200987	-	.	gene_id "ENSRNOG00000001620"; transcript_id "ENSRNOG00000001620_tx_8"; exon_id "11_50663607_50663849_-"; exonnum "7"; txlen "6113";
11	ENSEMBL114_rn	exon	50663607	50663849	0.00815700670123183	-	.	gene_id "ENSRNOG00000001620"; transcript_id "ENSRNOG00000001620_tx_9"; exon_id "11_50663607_50663849_-"; exonnum "9"; txlen "6655";
11	ensembl	exon	50671357	50671458	0	-	.	gene_id "ENSRNOG00000001620"; gene_version "10"; transcript_id "ENSRNOT00000046318"; transcript_version "7"; exon_number "6"; gene_name "Prdm15"; gene_source "ensembl"; gene_biotype "protein_coding"; transcript_name "Prdm15-201"; transcript_source "ensembl"; transcript_biotype "protein_coding"; exon_id "ENSRNOE00000344282"; exon_version "1"; tag "Ensembl_canonical";
11	ensembl	CDS	50671357	50671458	0	-	2	gene_id "ENSRNOG00000001620"; gene_version "10"; transcript_id "ENSRNOT00000046318"; transcript_version "7"; exon_number "6"; gene_name "Prdm15"; gene_source "ensembl"; gene_biotype "protein_coding"; transcript_name "Prdm15-201"; transcript_source "ensembl"; transcript_biotype "protein_coding"; protein_id "ENSRNOP00000041592"; protein_version "6"; tag "Ensembl_canonical";
11	ENSEMBL114_rn	exon	50671357	50671458	22.0191870008733	-	.	gene_id "ENSRNOG00000001620"; transcript_id "ENSRNOG00000001620_tx_2"; exon_id "11_50671357_50671458_-"; exonnum "6"; txlen "6289";
11	ENSEMBL114_rn	exon	50671357	50671458	2.82816959257225	-	.	gene_id "ENSRNOG00000001620"; transcript_id "ENSRNOG00000001620_tx_4"; exon_id "11_50671357_50671458_-"; exonnum "7"; txlen "6444";
11	ENSEMBL114_rn	exon	50671357	50671458	0.822576906268377	-	.	gene_id "ENSRNOG00000001620"; transcript_id "ENSRNOG00000001620_tx_6"; exon_id "11_50671357_50671458_-"; exonnum "6"; txlen "6465";
11	ENSEMBL114_rn	exon	50671357	50671458	0.696291058200987	-	.	gene_id "ENSRNOG00000001620"; transcript_id "ENSRNOG00000001620_tx_8"; exon_id "11_50671357_50671458_-"; exonnum "6"; txlen "6113";
11	ENSEMBL114_rn	exon	50671357	50671458	0.00815700670123183	-	.	gene_id "ENSRNOG00000001620"; transcript_id "ENSRNOG00000001620_tx_9"; exon_id "11_50671357_50671458_-"; exonnum "8"; txlen "6655";
11	ensembl	exon	50676906	50677158	0	-	.	gene_id "ENSRNOG00000001620"; gene_version "10"; transcript_id "ENSRNOT00000046318"; transcript_version "7"; exon_number "5"; gene_name "Prdm15"; gene_source "ensembl"; gene_biotype "protein_coding"; transcript_name "Prdm15-201"; transcript_source "ensembl"; transcript_biotype "protein_coding"; exon_id "ENSRNOE00000359919"; exon_version "1"; tag "Ensembl_canonical";
11	ensembl	CDS	50676906	50677158	0	-	0	gene_id "ENSRNOG00000001620"; gene_version "10"; transcript_id "ENSRNOT00000046318"; transcript_version "7"; exon_number "5"; gene_name "Prdm15"; gene_source "ensembl"; gene_biotype "protein_coding"; transcript_name "Prdm15-201"; transcript_source "ensembl"; transcript_biotype "protein_coding"; protein_id "ENSRNOP00000041592"; protein_version "6"; tag "Ensembl_canonical";
11	ensembl	exon	50676906	50677158	0	-	.	gene_id "ENSRNOG00000001620"; gene_version "10"; transcript_id "ENSRNOT00000114092"; transcript_version "2"; exon_number "5"; gene_name "Prdm15"; gene_source "ensembl"; gene_biotype "protein_coding"; transcript_name "Prdm15-202"; transcript_source "ensembl"; transcript_biotype "protein_coding"; exon_id "ENSRNOE00000359919"; exon_version "1";
11	ensembl	CDS	50676906	50677158	0	-	0	gene_id "ENSRNOG00000001620"; gene_version "10"; transcript_id "ENSRNOT00000114092"; transcript_version "2"; exon_number "5"; gene_name "Prdm15"; gene_source "ensembl"; gene_biotype "protein_coding"; transcript_name "Prdm15-202"; transcript_source "ensembl"; transcript_biotype "protein_coding"; protein_id "ENSRNOP00000084210"; protein_version "2";
11	ENSEMBL114_rn	exon	50676906	50677158	23.2577499682933	-	.	gene_id "ENSRNOG00000001620"; transcript_id "ENSRNOG00000001620_tx_1"; exon_id "11_50676906_50677158_-"; exonnum "5"; txlen "6187";
11	ENSEMBL114_rn	exon	50676906	50677158	22.0191870008733	-	.	gene_id "ENSRNOG00000001620"; transcript_id "ENSRNOG00000001620_tx_2"; exon_id "11_50676906_50677158_-"; exonnum "5"; txlen "6289";
11	ENSEMBL114_rn	exon	50676906	50677158	2.84139804036511	-	.	gene_id "ENSRNOG00000001620"; transcript_id "ENSRNOG00000001620_tx_3"; exon_id "11_50676906_50677158_-"; exonnum "6"; txlen "6342";
11	ENSEMBL114_rn	exon	50676906	50677158	2.82816959257225	-	.	gene_id "ENSRNOG00000001620"; transcript_id "ENSRNOG00000001620_tx_4"; exon_id "11_50676906_50677158_-"; exonnum "6"; txlen "6444";
11	ENSEMBL114_rn	exon	50676906	50677158	0.822576906268377	-	.	gene_id "ENSRNOG00000001620"; transcript_id "ENSRNOG00000001620_tx_5"; exon_id "11_50676906_50677158_-"; exonnum "5"; txlen "6363";
11	ENSEMBL114_rn	exon	50676906	50677158	0.822576906268377	-	.	gene_id "ENSRNOG00000001620"; transcript_id "ENSRNOG00000001620_tx_6"; exon_id "11_50676906_50677158_-"; exonnum "5"; txlen "6465";
11	ENSEMBL114_rn	exon	50676906	50677158	0.763210792102428	-	.	gene_id "ENSRNOG00000001620"; transcript_id "ENSRNOG00000001620_tx_7"; exon_id "11_50676906_50677158_-"; exonnum "5"; txlen "6011";
11	ENSEMBL114_rn	exon	50676906	50677158	0.696291058200987	-	.	gene_id "ENSRNOG00000001620"; transcript_id "ENSRNOG00000001620_tx_8"; exon_id "11_50676906_50677158_-"; exonnum "5"; txlen "6113";
11	ENSEMBL114_rn	exon	50676906	50677158	0.00815700670123183	-	.	gene_id "ENSRNOG00000001620"; transcript_id "ENSRNOG00000001620_tx_9"; exon_id "11_50676906_50677158_-"; exonnum "7"; txlen "6655";
11	sraer114_mid	exon	50678563	50678717	2.84139804036511	-	.	gene_id "ENSRNOG00000001620"; transcript_id "ENSRNOG00000001620_tx_3"; exon_id "11_50678563_50678717_-"; exonnum "5"; txlen "6342";
11	sraer114_mid	exon	50678563	50678717	2.82816959257225	-	.	gene_id "ENSRNOG00000001620"; transcript_id "ENSRNOG00000001620_tx_4"; exon_id "11_50678563_50678717_-"; exonnum "5"; txlen "6444";
11	sraer114_mid	exon	50678563	50678717	0.00815700670123183	-	.	gene_id "ENSRNOG00000001620"; transcript_id "ENSRNOG00000001620_tx_9"; exon_id "11_50678563_50678717_-"; exonnum "6"; txlen "6655";
11	ensembl	exon	50678972	50679125	0	-	.	gene_id "ENSRNOG00000001620"; gene_version "10"; transcript_id "ENSRNOT00000046318"; transcript_version "7"; exon_number "4"; gene_name "Prdm15"; gene_source "ensembl"; gene_biotype "protein_coding"; transcript_name "Prdm15-201"; transcript_source "ensembl"; transcript_biotype "protein_coding"; exon_id "ENSRNOE00000298320"; exon_version "1"; tag "Ensembl_canonical";
11	ensembl	CDS	50678972	50679125	0	-	1	gene_id "ENSRNOG00000001620"; gene_version "10"; transcript_id "ENSRNOT00000046318"; transcript_version "7"; exon_number "4"; gene_name "Prdm15"; gene_source "ensembl"; gene_biotype "protein_coding"; transcript_name "Prdm15-201"; transcript_source "ensembl"; transcript_biotype "protein_coding"; protein_id "ENSRNOP00000041592"; protein_version "6"; tag "Ensembl_canonical";
11	ensembl	exon	50678972	50679125	0	-	.	gene_id "ENSRNOG00000001620"; gene_version "10"; transcript_id "ENSRNOT00000114092"; transcript_version "2"; exon_number "4"; gene_name "Prdm15"; gene_source "ensembl"; gene_biotype "protein_coding"; transcript_name "Prdm15-202"; transcript_source "ensembl"; transcript_biotype "protein_coding"; exon_id "ENSRNOE00000298320"; exon_version "1";
11	ensembl	CDS	50678972	50679125	0	-	1	gene_id "ENSRNOG00000001620"; gene_version "10"; transcript_id "ENSRNOT00000114092"; transcript_version "2"; exon_number "4"; gene_name "Prdm15"; gene_source "ensembl"; gene_biotype "protein_coding"; transcript_name "Prdm15-202"; transcript_source "ensembl"; transcript_biotype "protein_coding"; protein_id "ENSRNOP00000084210"; protein_version "2";
11	ENSEMBL114_rn	exon	50678972	50679125	23.2577499682933	-	.	gene_id "ENSRNOG00000001620"; transcript_id "ENSRNOG00000001620_tx_1"; exon_id "11_50678972_50679125_-"; exonnum "4"; txlen "6187";
11	ENSEMBL114_rn	exon	50678972	50679125	22.0191870008733	-	.	gene_id "ENSRNOG00000001620"; transcript_id "ENSRNOG00000001620_tx_2"; exon_id "11_50678972_50679125_-"; exonnum "4"; txlen "6289";
11	ENSEMBL114_rn	exon	50678972	50679125	2.84139804036511	-	.	gene_id "ENSRNOG00000001620"; transcript_id "ENSRNOG00000001620_tx_3"; exon_id "11_50678972_50679125_-"; exonnum "4"; txlen "6342";
11	ENSEMBL114_rn	exon	50678972	50679125	2.82816959257225	-	.	gene_id "ENSRNOG00000001620"; transcript_id "ENSRNOG00000001620_tx_4"; exon_id "11_50678972_50679125_-"; exonnum "4"; txlen "6444";
11	ENSEMBL114_rn	exon	50678972	50679125	0.822576906268377	-	.	gene_id "ENSRNOG00000001620"; transcript_id "ENSRNOG00000001620_tx_5"; exon_id "11_50678972_50679125_-"; exonnum "4"; txlen "6363";
11	ENSEMBL114_rn	exon	50678972	50679125	0.822576906268377	-	.	gene_id "ENSRNOG00000001620"; transcript_id "ENSRNOG00000001620_tx_6"; exon_id "11_50678972_50679125_-"; exonnum "4"; txlen "6465";
11	ENSEMBL114_rn	exon	50678972	50679125	0.763210792102428	-	.	gene_id "ENSRNOG00000001620"; transcript_id "ENSRNOG00000001620_tx_7"; exon_id "11_50678972_50679125_-"; exonnum "4"; txlen "6011";
11	ENSEMBL114_rn	exon	50678972	50679125	0.696291058200987	-	.	gene_id "ENSRNOG00000001620"; transcript_id "ENSRNOG00000001620_tx_8"; exon_id "11_50678972_50679125_-"; exonnum "4"; txlen "6113";
11	ENSEMBL114_rn	exon	50678972	50679125	0.00815700670123183	-	.	gene_id "ENSRNOG00000001620"; transcript_id "ENSRNOG00000001620_tx_9"; exon_id "11_50678972_50679125_-"; exonnum "5"; txlen "6655";
11	ensembl	exon	50680711	50680804	0	-	.	gene_id "ENSRNOG00000001620"; gene_version "10"; transcript_id "ENSRNOT00000046318"; transcript_version "7"; exon_number "3"; gene_name "Prdm15"; gene_source "ensembl"; gene_biotype "protein_coding"; transcript_name "Prdm15-201"; transcript_source "ensembl"; transcript_biotype "protein_coding"; exon_id "ENSRNOE00000336484"; exon_version "1"; tag "Ensembl_canonical";
11	ensembl	CDS	50680711	50680804	0	-	2	gene_id "ENSRNOG00000001620"; gene_version "10"; transcript_id "ENSRNOT00000046318"; transcript_version "7"; exon_number "3"; gene_name "Prdm15"; gene_source "ensembl"; gene_biotype "protein_coding"; transcript_name "Prdm15-201"; transcript_source "ensembl"; transcript_biotype "protein_coding"; protein_id "ENSRNOP00000041592"; protein_version "6"; tag "Ensembl_canonical";
11	ensembl	exon	50680711	50680804	0	-	.	gene_id "ENSRNOG00000001620"; gene_version "10"; transcript_id "ENSRNOT00000114092"; transcript_version "2"; exon_number "3"; gene_name "Prdm15"; gene_source "ensembl"; gene_biotype "protein_coding"; transcript_name "Prdm15-202"; transcript_source "ensembl"; transcript_biotype "protein_coding"; exon_id "ENSRNOE00000336484"; exon_version "1";
11	ensembl	CDS	50680711	50680804	0	-	2	gene_id "ENSRNOG00000001620"; gene_version "10"; transcript_id "ENSRNOT00000114092"; transcript_version "2"; exon_number "3"; gene_name "Prdm15"; gene_source "ensembl"; gene_biotype "protein_coding"; transcript_name "Prdm15-202"; transcript_source "ensembl"; transcript_biotype "protein_coding"; protein_id "ENSRNOP00000084210"; protein_version "2";
11	ENSEMBL114_rn	exon	50680711	50680804	23.2577499682933	-	.	gene_id "ENSRNOG00000001620"; transcript_id "ENSRNOG00000001620_tx_1"; exon_id "11_50680711_50680804_-"; exonnum "3"; txlen "6187";
11	ENSEMBL114_rn	exon	50680711	50680804	22.0191870008733	-	.	gene_id "ENSRNOG00000001620"; transcript_id "ENSRNOG00000001620_tx_2"; exon_id "11_50680711_50680804_-"; exonnum "3"; txlen "6289";
11	ENSEMBL114_rn	exon	50680711	50680804	2.84139804036511	-	.	gene_id "ENSRNOG00000001620"; transcript_id "ENSRNOG00000001620_tx_3"; exon_id "11_50680711_50680804_-"; exonnum "3"; txlen "6342";
11	ENSEMBL114_rn	exon	50680711	50680804	2.82816959257225	-	.	gene_id "ENSRNOG00000001620"; transcript_id "ENSRNOG00000001620_tx_4"; exon_id "11_50680711_50680804_-"; exonnum "3"; txlen "6444";
11	ENSEMBL114_rn	exon	50680711	50680804	0.822576906268377	-	.	gene_id "ENSRNOG00000001620"; transcript_id "ENSRNOG00000001620_tx_5"; exon_id "11_50680711_50680804_-"; exonnum "3"; txlen "6363";
11	ENSEMBL114_rn	exon	50680711	50680804	0.822576906268377	-	.	gene_id "ENSRNOG00000001620"; transcript_id "ENSRNOG00000001620_tx_6"; exon_id "11_50680711_50680804_-"; exonnum "3"; txlen "6465";
11	ENSEMBL114_rn	exon	50680711	50680804	0.763210792102428	-	.	gene_id "ENSRNOG00000001620"; transcript_id "ENSRNOG00000001620_tx_7"; exon_id "11_50680711_50680804_-"; exonnum "3"; txlen "6011";
11	ENSEMBL114_rn	exon	50680711	50680804	0.696291058200987	-	.	gene_id "ENSRNOG00000001620"; transcript_id "ENSRNOG00000001620_tx_8"; exon_id "11_50680711_50680804_-"; exonnum "3"; txlen "6113";
11	ENSEMBL114_rn	exon	50680711	50680804	0.00815700670123183	-	.	gene_id "ENSRNOG00000001620"; transcript_id "ENSRNOG00000001620_tx_9"; exon_id "11_50680711_50680804_-"; exonnum "4"; txlen "6655";
11	ensembl	exon	50681399	50681444	0	-	.	gene_id "ENSRNOG00000001620"; gene_version "10"; transcript_id "ENSRNOT00000046318"; transcript_version "7"; exon_number "2"; gene_name "Prdm15"; gene_source "ensembl"; gene_biotype "protein_coding"; transcript_name "Prdm15-201"; transcript_source "ensembl"; transcript_biotype "protein_coding"; exon_id "ENSRNOE00000462312"; exon_version "3"; tag "Ensembl_canonical";
11	ensembl	CDS	50681399	50681444	0	-	0	gene_id "ENSRNOG00000001620"; gene_version "10"; transcript_id "ENSRNOT00000046318"; transcript_version "7"; exon_number "2"; gene_name "Prdm15"; gene_source "ensembl"; gene_biotype "protein_coding"; transcript_name "Prdm15-201"; transcript_source "ensembl"; transcript_biotype "protein_coding"; protein_id "ENSRNOP00000041592"; protein_version "6"; tag "Ensembl_canonical";
11	ensembl	exon	50681399	50681444	0	-	.	gene_id "ENSRNOG00000001620"; gene_version "10"; transcript_id "ENSRNOT00000114092"; transcript_version "2"; exon_number "2"; gene_name "Prdm15"; gene_source "ensembl"; gene_biotype "protein_coding"; transcript_name "Prdm15-202"; transcript_source "ensembl"; transcript_biotype "protein_coding"; exon_id "ENSRNOE00000462312"; exon_version "3";
11	ensembl	CDS	50681399	50681444	0	-	0	gene_id "ENSRNOG00000001620"; gene_version "10"; transcript_id "ENSRNOT00000114092"; transcript_version "2"; exon_number "2"; gene_name "Prdm15"; gene_source "ensembl"; gene_biotype "protein_coding"; transcript_name "Prdm15-202"; transcript_source "ensembl"; transcript_biotype "protein_coding"; protein_id "ENSRNOP00000084210"; protein_version "2";
11	ENSEMBL114_rn	exon	50681399	50681444	23.2577499682933	-	.	gene_id "ENSRNOG00000001620"; transcript_id "ENSRNOG00000001620_tx_1"; exon_id "11_50681399_50681444_-"; exonnum "2"; txlen "6187";
11	ENSEMBL114_rn	exon	50681399	50681444	22.0191870008733	-	.	gene_id "ENSRNOG00000001620"; transcript_id "ENSRNOG00000001620_tx_2"; exon_id "11_50681399_50681444_-"; exonnum "2"; txlen "6289";
11	ENSEMBL114_rn	exon	50681399	50681444	2.84139804036511	-	.	gene_id "ENSRNOG00000001620"; transcript_id "ENSRNOG00000001620_tx_3"; exon_id "11_50681399_50681444_-"; exonnum "2"; txlen "6342";
11	ENSEMBL114_rn	exon	50681399	50681444	2.82816959257225	-	.	gene_id "ENSRNOG00000001620"; transcript_id "ENSRNOG00000001620_tx_4"; exon_id "11_50681399_50681444_-"; exonnum "2"; txlen "6444";
11	ENSEMBL114_rn	exon	50681399	50681444	0.822576906268377	-	.	gene_id "ENSRNOG00000001620"; transcript_id "ENSRNOG00000001620_tx_5"; exon_id "11_50681399_50681444_-"; exonnum "2"; txlen "6363";
11	ENSEMBL114_rn	exon	50681399	50681444	0.822576906268377	-	.	gene_id "ENSRNOG00000001620"; transcript_id "ENSRNOG00000001620_tx_6"; exon_id "11_50681399_50681444_-"; exonnum "2"; txlen "6465";
11	ENSEMBL114_rn	exon	50681399	50681444	0.763210792102428	-	.	gene_id "ENSRNOG00000001620"; transcript_id "ENSRNOG00000001620_tx_7"; exon_id "11_50681399_50681444_-"; exonnum "2"; txlen "6011";
11	ENSEMBL114_rn	exon	50681399	50681444	0.696291058200987	-	.	gene_id "ENSRNOG00000001620"; transcript_id "ENSRNOG00000001620_tx_8"; exon_id "11_50681399_50681444_-"; exonnum "2"; txlen "6113";
11	ENSEMBL114_rn	exon	50681399	50681444	0.00815700670123183	-	.	gene_id "ENSRNOG00000001620"; transcript_id "ENSRNOG00000001620_tx_9"; exon_id "11_50681399_50681444_-"; exonnum "3"; txlen "6655";
11	sraer114_mid	exon	50683915	50683949	0.00815700670123183	-	.	gene_id "ENSRNOG00000001620"; transcript_id "ENSRNOG00000001620_tx_9"; exon_id "11_50683915_50683949_-"; exonnum "2"; txlen "6655";
11	sraer114_ss	exon	50690801	50691161	0.822576906268377	-	.	gene_id "ENSRNOG00000001620"; transcript_id "ENSRNOG00000001620_tx_5"; exon_id "11_50690801_50691161_-"; exonnum "1"; txlen "6363";
11	sraer114_ss	exon	50690801	50691161	0.822576906268377	-	.	gene_id "ENSRNOG00000001620"; transcript_id "ENSRNOG00000001620_tx_6"; exon_id "11_50690801_50691161_-"; exonnum "1"; txlen "6465";
11	sraer114_ss	exon	50690801	50691161	0.00815700670123183	-	.	gene_id "ENSRNOG00000001620"; transcript_id "ENSRNOG00000001620_tx_9"; exon_id "11_50690801_50691161_-"; exonnum "1"; txlen "6655";
11	ensembl	CDS	50691523	50691624	0	-	0	gene_id "ENSRNOG00000001620"; gene_version "10"; transcript_id "ENSRNOT00000046318"; transcript_version "7"; exon_number "1"; gene_name "Prdm15"; gene_source "ensembl"; gene_biotype "protein_coding"; transcript_name "Prdm15-201"; transcript_source "ensembl"; transcript_biotype "protein_coding"; protein_id "ENSRNOP00000041592"; protein_version "6"; tag "Ensembl_canonical";
11	ensembl	CDS	50691523	50691624	0	-	0	gene_id "ENSRNOG00000001620"; gene_version "10"; transcript_id "ENSRNOT00000114092"; transcript_version "2"; exon_number "1"; gene_name "Prdm15"; gene_source "ensembl"; gene_biotype "protein_coding"; transcript_name "Prdm15-202"; transcript_source "ensembl"; transcript_biotype "protein_coding"; protein_id "ENSRNOP00000084210"; protein_version "2";
11	sraer114_mid	exon	50691523	50691707	23.2577499682933	-	.	gene_id "ENSRNOG00000001620"; transcript_id "ENSRNOG00000001620_tx_1"; exon_id "11_50691523_50691707_-"; exonnum "1"; txlen "6187";
11	sraer114_mid	exon	50691523	50691707	22.0191870008733	-	.	gene_id "ENSRNOG00000001620"; transcript_id "ENSRNOG00000001620_tx_2"; exon_id "11_50691523_50691707_-"; exonnum "1"; txlen "6289";
11	sraer114_mid	exon	50691523	50691707	2.84139804036511	-	.	gene_id "ENSRNOG00000001620"; transcript_id "ENSRNOG00000001620_tx_3"; exon_id "11_50691523_50691707_-"; exonnum "1"; txlen "6342";
11	sraer114_mid	exon	50691523	50691707	2.82816959257225	-	.	gene_id "ENSRNOG00000001620"; transcript_id "ENSRNOG00000001620_tx_4"; exon_id "11_50691523_50691707_-"; exonnum "1"; txlen "6444";
11	sraer114_mid	exon	50691523	50691707	0.763210792102428	-	.	gene_id "ENSRNOG00000001620"; transcript_id "ENSRNOG00000001620_tx_7"; exon_id "11_50691523_50691707_-"; exonnum "1"; txlen "6011";
11	sraer114_mid	exon	50691523	50691707	0.696291058200987	-	.	gene_id "ENSRNOG00000001620"; transcript_id "ENSRNOG00000001620_tx_8"; exon_id "11_50691523_50691707_-"; exonnum "1"; txlen "6113";
11	ensembl	exon	50691523	50691823	0	-	.	gene_id "ENSRNOG00000001620"; gene_version "10"; transcript_id "ENSRNOT00000046318"; transcript_version "7"; exon_number "1"; gene_name "Prdm15"; gene_source "ensembl"; gene_biotype "protein_coding"; transcript_name "Prdm15-201"; transcript_source "ensembl"; transcript_biotype "protein_coding"; exon_id "ENSRNOE00000775247"; exon_version "1"; tag "Ensembl_canonical";
11	ensembl	exon	50691523	50691823	0	-	.	gene_id "ENSRNOG00000001620"; gene_version "10"; transcript_id "ENSRNOT00000114092"; transcript_version "2"; exon_number "1"; gene_name "Prdm15"; gene_source "ensembl"; gene_biotype "protein_coding"; transcript_name "Prdm15-202"; transcript_source "ensembl"; transcript_biotype "protein_coding"; exon_id "ENSRNOE00000775247"; exon_version "1";
11	ensembl	start_codon	50691622	50691624	0	-	0	gene_id "ENSRNOG00000001620"; gene_version "10"; transcript_id "ENSRNOT00000046318"; transcript_version "7"; exon_number "1"; gene_name "Prdm15"; gene_source "ensembl"; gene_biotype "protein_coding"; transcript_name "Prdm15-201"; transcript_source "ensembl"; transcript_biotype "protein_coding"; tag "Ensembl_canonical";
11	ensembl	start_codon	50691622	50691624	0	-	0	gene_id "ENSRNOG00000001620"; gene_version "10"; transcript_id "ENSRNOT00000114092"; transcript_version "2"; exon_number "1"; gene_name "Prdm15"; gene_source "ensembl"; gene_biotype "protein_coding"; transcript_name "Prdm15-202"; transcript_source "ensembl"; transcript_biotype "protein_coding";
11	ensembl	five_prime_utr	50691625	50691823	0	-	.	gene_id "ENSRNOG00000001620"; gene_version "10"; transcript_id "ENSRNOT00000046318"; transcript_version "7"; gene_name "Prdm15"; gene_source "ensembl"; gene_biotype "protein_coding"; transcript_name "Prdm15-201"; transcript_source "ensembl"; transcript_biotype "protein_coding"; tag "Ensembl_canonical";
11	ensembl	five_prime_utr	50691625	50691823	0	-	.	gene_id "ENSRNOG00000001620"; gene_version "10"; transcript_id "ENSRNOT00000114092"; transcript_version "2"; gene_name "Prdm15"; gene_source "ensembl"; gene_biotype "protein_coding"; transcript_name "Prdm15-202"; transcript_source "ensembl"; transcript_biotype "protein_coding";
11	ensembl	three_prime_utr	50694563	50694928	0	-	.	gene_id "ENSRNOG00000001621"; gene_version "7"; transcript_id "ENSRNOT00000128416"; transcript_version "1"; gene_name "C2cd2"; gene_source "ensembl"; gene_biotype "protein_coding"; transcript_name "C2cd2-205"; transcript_source "ensembl"; transcript_biotype "protein_coding";
11	ensembl	exon	50694563	50695096	0	-	.	gene_id "ENSRNOG00000001621"; gene_version "7"; transcript_id "ENSRNOT00000128416"; transcript_version "1"; exon_number "15"; gene_name "C2cd2"; gene_source "ensembl"; gene_biotype "protein_coding"; transcript_name "C2cd2-205"; transcript_source "ensembl"; transcript_biotype "protein_coding"; exon_id "ENSRNOE00000811567"; exon_version "1";
11	ensembl	gene	50694563	50759016	0	-	.	gene_id "ENSRNOG00000001621"; gene_version "7"; gene_name "C2cd2"; gene_source "ensembl"; gene_biotype "protein_coding";
11	ensembl	transcript	50694563	50759016	0	-	.	gene_id "ENSRNOG00000001621"; gene_version "7"; transcript_id "ENSRNOT00000128416"; transcript_version "1"; gene_name "C2cd2"; gene_source "ensembl"; gene_biotype "protein_coding"; transcript_name "C2cd2-205"; transcript_source "ensembl"; transcript_biotype "protein_coding";
11	ensembl	three_prime_utr	50694695	50694977	0	-	.	gene_id "ENSRNOG00000001621"; gene_version "7"; transcript_id "ENSRNOT00000093979"; transcript_version "2"; gene_name "C2cd2"; gene_source "ensembl"; gene_biotype "protein_coding"; transcript_name "C2cd2-203"; transcript_source "ensembl"; transcript_biotype "protein_coding";
11	ensembl	exon	50694695	50695096	0	-	.	gene_id "ENSRNOG00000001621"; gene_version "7"; transcript_id "ENSRNOT00000093979"; transcript_version "2"; exon_number "14"; gene_name "C2cd2"; gene_source "ensembl"; gene_biotype "protein_coding"; transcript_name "C2cd2-203"; transcript_source "ensembl"; transcript_biotype "protein_coding"; exon_id "ENSRNOE00000783745"; exon_version "1";
11	ensembl	transcript	50694695	50759016	0	-	.	gene_id "ENSRNOG00000001621"; gene_version "7"; transcript_id "ENSRNOT00000093979"; transcript_version "2"; gene_name "C2cd2"; gene_source "ensembl"; gene_biotype "protein_coding"; transcript_name "C2cd2-203"; transcript_source "ensembl"; transcript_biotype "protein_coding";
11	ensembl	stop_codon	50694929	50694931	0	-	0	gene_id "ENSRNOG00000001621"; gene_version "7"; transcript_id "ENSRNOT00000128416"; transcript_version "1"; exon_number "15"; gene_name "C2cd2"; gene_source "ensembl"; gene_biotype "protein_coding"; transcript_name "C2cd2-205"; transcript_source "ensembl"; transcript_biotype "protein_coding";
11	ensembl	CDS	50694932	50695096	0	-	0	gene_id "ENSRNOG00000001621"; gene_version "7"; transcript_id "ENSRNOT00000128416"; transcript_version "1"; exon_number "15"; gene_name "C2cd2"; gene_source "ensembl"; gene_biotype "protein_coding"; transcript_name "C2cd2-205"; transcript_source "ensembl"; transcript_biotype "protein_coding"; protein_id "ENSRNOP00000106056"; protein_version "1";
11	ensembl	stop_codon	50694978	50694980	0	-	0	gene_id "ENSRNOG00000001621"; gene_version "7"; transcript_id "ENSRNOT00000093979"; transcript_version "2"; exon_number "14"; gene_name "C2cd2"; gene_source "ensembl"; gene_biotype "protein_coding"; transcript_name "C2cd2-203"; transcript_source "ensembl"; transcript_biotype "protein_coding";
11	ensembl	CDS	50694981	50695096	0	-	2	gene_id "ENSRNOG00000001621"; gene_version "7"; transcript_id "ENSRNOT00000093979"; transcript_version "2"; exon_number "14"; gene_name "C2cd2"; gene_source "ensembl"; gene_biotype "protein_coding"; transcript_name "C2cd2-203"; transcript_source "ensembl"; transcript_biotype "protein_coding"; protein_id "ENSRNOP00000089092"; protein_version "2";
11	ensembl	three_prime_utr	50697358	50698786	0	-	.	gene_id "ENSRNOG00000001621"; gene_version "7"; transcript_id "ENSRNOT00000104065"; transcript_version "2"; gene_name "C2cd2"; gene_source "ensembl"; gene_biotype "protein_coding"; transcript_name "C2cd2-204"; transcript_source "ensembl"; transcript_biotype "protein_coding";
11	ensembl	three_prime_utr	50697358	50698786	0	-	.	gene_id "ENSRNOG00000001621"; gene_version "7"; transcript_id "ENSRNOT00000002209"; transcript_version "7"; gene_name "C2cd2"; gene_source "ensembl"; gene_biotype "protein_coding"; transcript_name "C2cd2-201"; transcript_source "ensembl"; transcript_biotype "protein_coding"; tag "Ensembl_canonical";
11	ensembl	exon	50697358	50699007	0	-	.	gene_id "ENSRNOG00000001621"; gene_version "7"; transcript_id "ENSRNOT00000104065"; transcript_version "2"; exon_number "13"; gene_name "C2cd2"; gene_source "ensembl"; gene_biotype "protein_coding"; transcript_name "C2cd2-204"; transcript_source "ensembl"; transcript_biotype "protein_coding"; exon_id "ENSRNOE00000224793"; exon_version "3";
11	ensembl	exon	50697358	50699007	0	-	.	gene_id "ENSRNOG00000001621"; gene_version "7"; transcript_id "ENSRNOT00000002209"; transcript_version "7"; exon_number "14"; gene_name "C2cd2"; gene_source "ensembl"; gene_biotype "protein_coding"; transcript_name "C2cd2-201"; transcript_source "ensembl"; transcript_biotype "protein_coding"; exon_id "ENSRNOE00000224793"; exon_version "3"; tag "Ensembl_canonical";
11	ensembl	transcript	50697358	50758782	0	-	.	gene_id "ENSRNOG00000001621"; gene_version "7"; transcript_id "ENSRNOT00000104065"; transcript_version "2"; gene_name "C2cd2"; gene_source "ensembl"; gene_biotype "protein_coding"; transcript_name "C2cd2-204"; transcript_source "ensembl"; transcript_biotype "protein_coding";
11	ensembl	transcript	50697358	50759016	0	-	.	gene_id "ENSRNOG00000001621"; gene_version "7"; transcript_id "ENSRNOT00000002209"; transcript_version "7"; gene_name "C2cd2"; gene_source "ensembl"; gene_biotype "protein_coding"; transcript_name "C2cd2-201"; transcript_source "ensembl"; transcript_biotype "protein_coding"; tag "Ensembl_canonical";
11	ensembl	three_prime_utr	50697995	50698995	0	-	.	gene_id "ENSRNOG00000001621"; gene_version "7"; transcript_id "ENSRNOT00000150619"; transcript_version "1"; gene_name "C2cd2"; gene_source "ensembl"; gene_biotype "protein_coding"; transcript_name "C2cd2-206"; transcript_source "ensembl"; transcript_biotype "protein_coding";
11	ensembl	exon	50697995	50699007	0	-	.	gene_id "ENSRNOG00000001621"; gene_version "7"; transcript_id "ENSRNOT00000150619"; transcript_version "1"; exon_number "15"; gene_name "C2cd2"; gene_source "ensembl"; gene_biotype "protein_coding"; transcript_name "C2cd2-206"; transcript_source "ensembl"; transcript_biotype "protein_coding"; exon_id "ENSRNOE00000620014"; exon_version "2";
11	ENSEMBL114_rn	exon	50697995	50699007	0.438086239768953	-	.	gene_id "ENSRNOG00000001621"; transcript_id "ENSRNOG00000001621_tx_10"; exon_id "11_50697995_50699007_-"; exonnum "17"; txlen "3101";
11	ENSEMBL114_rn	exon	50697995	50699007	0.438086239768953	-	.	gene_id "ENSRNOG00000001621"; transcript_id "ENSRNOG00000001621_tx_11"; exon_id "11_50697995_50699007_-"; exonnum "17"; txlen "3099";
11	ENSEMBL114_rn	exon	50697995	50699007	37.5051784949934	-	.	gene_id "ENSRNOG00000001621"; transcript_id "ENSRNOG00000001621_tx_2"; exon_id "11_50697995_50699007_-"; exonnum "15"; txlen "2920";
11	ENSEMBL114_rn	exon	50697995	50699007	7.9781863961004	-	.	gene_id "ENSRNOG00000001621"; transcript_id "ENSRNOG00000001621_tx_4"; exon_id "11_50697995_50699007_-"; exonnum "14"; txlen "2891";
11	ENSEMBL114_rn	exon	50697995	50699007	3.25636713089851	-	.	gene_id "ENSRNOG00000001621"; transcript_id "ENSRNOG00000001621_tx_5"; exon_id "11_50697995_50699007_-"; exonnum "15"; txlen "2928";
11	ENSEMBL114_rn	exon	50697995	50699007	2.0208818017469	-	.	gene_id "ENSRNOG00000001621"; transcript_id "ENSRNOG00000001621_tx_6"; exon_id "11_50697995_50699007_-"; exonnum "15"; txlen "2923";
11	ENSEMBL114_rn	exon	50697995	50699007	2.0208818017469	-	.	gene_id "ENSRNOG00000001621"; transcript_id "ENSRNOG00000001621_tx_7"; exon_id "11_50697995_50699007_-"; exonnum "16"; txlen "2960";
11	ENSEMBL114_rn	exon	50697995	50699007	2.00689227335203	-	.	gene_id "ENSRNOG00000001621"; transcript_id "ENSRNOG00000001621_tx_8"; exon_id "11_50697995_50699007_-"; exonnum "15"; txlen "2926";
11	ensembl	transcript	50697995	50759016	0	-	.	gene_id "ENSRNOG00000001621"; gene_version "7"; transcript_id "ENSRNOT00000150619"; transcript_version "1"; gene_name "C2cd2"; gene_source "ensembl"; gene_biotype "protein_coding"; transcript_name "C2cd2-206"; transcript_source "ensembl"; transcript_biotype "protein_coding";
11	ensembl	stop_codon	50698787	50698789	0	-	0	gene_id "ENSRNOG00000001621"; gene_version "7"; transcript_id "ENSRNOT00000104065"; transcript_version "2"; exon_number "13"; gene_name "C2cd2"; gene_source "ensembl"; gene_biotype "protein_coding"; transcript_name "C2cd2-204"; transcript_source "ensembl"; transcript_biotype "protein_coding";
11	ensembl	stop_codon	50698787	50698789	0	-	0	gene_id "ENSRNOG00000001621"; gene_version "7"; transcript_id "ENSRNOT00000002209"; transcript_version "7"; exon_number "14"; gene_name "C2cd2"; gene_source "ensembl"; gene_biotype "protein_coding"; transcript_name "C2cd2-201"; transcript_source "ensembl"; transcript_biotype "protein_coding"; tag "Ensembl_canonical";
11	ensembl	CDS	50698790	50699007	0	-	2	gene_id "ENSRNOG00000001621"; gene_version "7"; transcript_id "ENSRNOT00000104065"; transcript_version "2"; exon_number "13"; gene_name "C2cd2"; gene_source "ensembl"; gene_biotype "protein_coding"; transcript_name "C2cd2-204"; transcript_source "ensembl"; transcript_biotype "protein_coding"; protein_id "ENSRNOP00000078458"; protein_version "1";
11	ensembl	CDS	50698790	50699007	0	-	2	gene_id "ENSRNOG00000001621"; gene_version "7"; transcript_id "ENSRNOT00000002209"; transcript_version "7"; exon_number "14"; gene_name "C2cd2"; gene_source "ensembl"; gene_biotype "protein_coding"; transcript_name "C2cd2-201"; transcript_source "ensembl"; transcript_biotype "protein_coding"; protein_id "ENSRNOP00000002209"; protein_version "4"; tag "Ensembl_canonical";
11	ensembl	stop_codon	50698996	50698998	0	-	0	gene_id "ENSRNOG00000001621"; gene_version "7"; transcript_id "ENSRNOT00000150619"; transcript_version "1"; exon_number "15"; gene_name "C2cd2"; gene_source "ensembl"; gene_biotype "protein_coding"; transcript_name "C2cd2-206"; transcript_source "ensembl"; transcript_biotype "protein_coding";
11	ensembl	CDS	50698999	50699007	0	-	0	gene_id "ENSRNOG00000001621"; gene_version "7"; transcript_id "ENSRNOT00000150619"; transcript_version "1"; exon_number "15"; gene_name "C2cd2"; gene_source "ensembl"; gene_biotype "protein_coding"; transcript_name "C2cd2-206"; transcript_source "ensembl"; transcript_biotype "protein_coding"; protein_id "ENSRNOP00000105471"; protein_version "1";
11	sraer114_mid	exon	50700170	50700310	0.438086239768953	-	.	gene_id "ENSRNOG00000001621"; transcript_id "ENSRNOG00000001621_tx_10"; exon_id "11_50700170_50700310_-"; exonnum "16"; txlen "3101";
11	sraer114_mid	exon	50700170	50700310	0.438086239768953	-	.	gene_id "ENSRNOG00000001621"; transcript_id "ENSRNOG00000001621_tx_11"; exon_id "11_50700170_50700310_-"; exonnum "16"; txlen "3099";
11	sraer114_es	exon	50701067	50702180	0.0852159882734459	-	.	gene_id "sraer114_gene_36077"; transcript_id "sraer114_gene_36077_tx_1"; exon_id "11_50701067_50702180_-"; exonnum "3"; txlen "3010";
11	sraer114_mid	exon	50702232	50702248	0.0852159882734459	-	.	gene_id "sraer114_gene_36077"; transcript_id "sraer114_gene_36077_tx_1"; exon_id "11_50702232_50702248_-"; exonnum "2"; txlen "3010";
11	sraer114_ss	exon	50702300	50704178	0.0852159882734459	-	.	gene_id "sraer114_gene_36077"; transcript_id "sraer114_gene_36077_tx_1"; exon_id "11_50702300_50704178_-"; exonnum "1"; txlen "3010";
11	ensembl	exon	50705454	50705488	0	-	.	gene_id "ENSRNOG00000001621"; gene_version "7"; transcript_id "ENSRNOT00000150619"; transcript_version "1"; exon_number "14"; gene_name "C2cd2"; gene_source "ensembl"; gene_biotype "protein_coding"; transcript_name "C2cd2-206"; transcript_source "ensembl"; transcript_biotype "protein_coding"; exon_id "ENSRNOE00000556601"; exon_version "3";
11	ensembl	CDS	50705454	50705488	0	-	2	gene_id "ENSRNOG00000001621"; gene_version "7"; transcript_id "ENSRNOT00000150619"; transcript_version "1"; exon_number "14"; gene_name "C2cd2"; gene_source "ensembl"; gene_biotype "protein_coding"; transcript_name "C2cd2-206"; transcript_source "ensembl"; transcript_biotype "protein_coding"; protein_id "ENSRNOP00000105471"; protein_version "1";
11	ensembl	exon	50705454	50705488	0	-	.	gene_id "ENSRNOG00000001621"; gene_version "7"; transcript_id "ENSRNOT00000128416"; transcript_version "1"; exon_number "14"; gene_name "C2cd2"; gene_source "ensembl"; gene_biotype "protein_coding"; transcript_name "C2cd2-205"; transcript_source "ensembl"; transcript_biotype "protein_coding"; exon_id "ENSRNOE00000556601"; exon_version "3";
11	ensembl	CDS	50705454	50705488	0	-	2	gene_id "ENSRNOG00000001621"; gene_version "7"; transcript_id "ENSRNOT00000128416"; transcript_version "1"; exon_number "14"; gene_name "C2cd2"; gene_source "ensembl"; gene_biotype "protein_coding"; transcript_name "C2cd2-205"; transcript_source "ensembl"; transcript_biotype "protein_coding"; protein_id "ENSRNOP00000106056"; protein_version "1";
11	ENSEMBL114_rn	exon	50705454	50705488	0.438086239768953	-	.	gene_id "ENSRNOG00000001621"; transcript_id "ENSRNOG00000001621_tx_11"; exon_id "11_50705454_50705488_-"; exonnum "15"; txlen "3099";
11	ENSEMBL114_rn	exon	50705454	50705488	2.00689227335203	-	.	gene_id "ENSRNOG00000001621"; transcript_id "ENSRNOG00000001621_tx_8"; exon_id "11_50705454_50705488_-"; exonnum "14"; txlen "2926";
11	sraer114_mid	exon	50705454	50705490	0.438086239768953	-	.	gene_id "ENSRNOG00000001621"; transcript_id "ENSRNOG00000001621_tx_10"; exon_id "11_50705454_50705490_-"; exonnum "15"; txlen "3101";
11	sraer114_mid	exon	50705454	50705490	37.5051784949934	-	.	gene_id "ENSRNOG00000001621"; transcript_id "ENSRNOG00000001621_tx_2"; exon_id "11_50705454_50705490_-"; exonnum "14"; txlen "2920";
11	sraer114_mid	exon	50705454	50705490	3.25636713089851	-	.	gene_id "ENSRNOG00000001621"; transcript_id "ENSRNOG00000001621_tx_5"; exon_id "11_50705454_50705490_-"; exonnum "14"; txlen "2928";
11	sraer114_mid	exon	50705454	50705490	2.0208818017469	-	.	gene_id "ENSRNOG00000001621"; transcript_id "ENSRNOG00000001621_tx_7"; exon_id "11_50705454_50705490_-"; exonnum "15"; txlen "2960";
11	ensembl	stop_codon	50708292	50708294	0	-	0	gene_id "ENSRNOG00000001621"; gene_version "7"; transcript_id "ENSRNOT00000080681"; transcript_version "3"; exon_number "14"; gene_name "C2cd2"; gene_source "ensembl"; gene_biotype "protein_coding"; transcript_name "C2cd2-202"; transcript_source "ensembl"; transcript_biotype "protein_coding";
11	ensembl	exon	50708292	50708324	0	-	.	gene_id "ENSRNOG00000001621"; gene_version "7"; transcript_id "ENSRNOT00000080681"; transcript_version "3"; exon_number "14"; gene_name "C2cd2"; gene_source "ensembl"; gene_biotype "protein_coding"; transcript_name "C2cd2-202"; transcript_source "ensembl"; transcript_biotype "protein_coding"; exon_id "ENSRNOE00000633754"; exon_version "1";
11	ensembl	transcript	50708292	50759016	0	-	.	gene_id "ENSRNOG00000001621"; gene_version "7"; transcript_id "ENSRNOT00000080681"; transcript_version "3"; gene_name "C2cd2"; gene_source "ensembl"; gene_biotype "protein_coding"; transcript_name "C2cd2-202"; transcript_source "ensembl"; transcript_biotype "protein_coding";
11	ensembl	CDS	50708295	50708324	0	-	0	gene_id "ENSRNOG00000001621"; gene_version "7"; transcript_id "ENSRNOT00000080681"; transcript_version "3"; exon_number "14"; gene_name "C2cd2"; gene_source "ensembl"; gene_biotype "protein_coding"; transcript_name "C2cd2-202"; transcript_source "ensembl"; transcript_biotype "protein_coding"; protein_id "ENSRNOP00000068956"; protein_version "2";
11	ensembl	exon	50708630	50708968	0	-	.	gene_id "ENSRNOG00000001621"; gene_version "7"; transcript_id "ENSRNOT00000080681"; transcript_version "3"; exon_number "13"; gene_name "C2cd2"; gene_source "ensembl"; gene_biotype "protein_coding"; transcript_name "C2cd2-202"; transcript_source "ensembl"; transcript_biotype "protein_coding"; exon_id "ENSRNOE00000625054"; exon_version "1";
11	ensembl	CDS	50708630	50708968	0	-	0	gene_id "ENSRNOG00000001621"; gene_version "7"; transcript_id "ENSRNOT00000080681"; transcript_version "3"; exon_number "13"; gene_name "C2cd2"; gene_source "ensembl"; gene_biotype "protein_coding"; transcript_name "C2cd2-202"; transcript_source "ensembl"; transcript_biotype "protein_coding"; protein_id "ENSRNOP00000068956"; protein_version "2";
11	ensembl	exon	50708644	50708968	0	-	.	gene_id "ENSRNOG00000001621"; gene_version "7"; transcript_id "ENSRNOT00000150619"; transcript_version "1"; exon_number "13"; gene_name "C2cd2"; gene_source "ensembl"; gene_biotype "protein_coding"; transcript_name "C2cd2-206"; transcript_source "ensembl"; transcript_biotype "protein_coding"; exon_id "ENSRNOE00000224710"; exon_version "1";
11	ensembl	CDS	50708644	50708968	0	-	0	gene_id "ENSRNOG00000001621"; gene_version "7"; transcript_id "ENSRNOT00000150619"; transcript_version "1"; exon_number "13"; gene_name "C2cd2"; gene_source "ensembl"; gene_biotype "protein_coding"; transcript_name "C2cd2-206"; transcript_source "ensembl"; transcript_biotype "protein_coding"; protein_id "ENSRNOP00000105471"; protein_version "1";
11	ensembl	exon	50708644	50708968	0	-	.	gene_id "ENSRNOG00000001621"; gene_version "7"; transcript_id "ENSRNOT00000104065"; transcript_version "2"; exon_number "12"; gene_name "C2cd2"; gene_source "ensembl"; gene_biotype "protein_coding"; transcript_name "C2cd2-204"; transcript_source "ensembl"; transcript_biotype "protein_coding"; exon_id "ENSRNOE00000224710"; exon_version "1";
11	ensembl	CDS	50708644	50708968	0	-	0	gene_id "ENSRNOG00000001621"; gene_version "7"; transcript_id "ENSRNOT00000104065"; transcript_version "2"; exon_number "12"; gene_name "C2cd2"; gene_source "ensembl"; gene_biotype "protein_coding"; transcript_name "C2cd2-204"; transcript_source "ensembl"; transcript_biotype "protein_coding"; protein_id "ENSRNOP00000078458"; protein_version "1";
11	ensembl	exon	50708644	50708968	0	-	.	gene_id "ENSRNOG00000001621"; gene_version "7"; transcript_id "ENSRNOT00000002209"; transcript_version "7"; exon_number "13"; gene_name "C2cd2"; gene_source "ensembl"; gene_biotype "protein_coding"; transcript_name "C2cd2-201"; transcript_source "ensembl"; transcript_biotype "protein_coding"; exon_id "ENSRNOE00000224710"; exon_version "1"; tag "Ensembl_canonical";
11	ensembl	CDS	50708644	50708968	0	-	0	gene_id "ENSRNOG00000001621"; gene_version "7"; transcript_id "ENSRNOT00000002209"; transcript_version "7"; exon_number "13"; gene_name "C2cd2"; gene_source "ensembl"; gene_biotype "protein_coding"; transcript_name "C2cd2-201"; transcript_source "ensembl"; transcript_biotype "protein_coding"; protein_id "ENSRNOP00000002209"; protein_version "4"; tag "Ensembl_canonical";
11	ensembl	exon	50708644	50708968	0	-	.	gene_id "ENSRNOG00000001621"; gene_version "7"; transcript_id "ENSRNOT00000093979"; transcript_version "2"; exon_number "13"; gene_name "C2cd2"; gene_source "ensembl"; gene_biotype "protein_coding"; transcript_name "C2cd2-203"; transcript_source "ensembl"; transcript_biotype "protein_coding"; exon_id "ENSRNOE00000224710"; exon_version "1";
11	ensembl	CDS	50708644	50708968	0	-	0	gene_id "ENSRNOG00000001621"; gene_version "7"; transcript_id "ENSRNOT00000093979"; transcript_version "2"; exon_number "13"; gene_name "C2cd2"; gene_source "ensembl"; gene_biotype "protein_coding"; transcript_name "C2cd2-203"; transcript_source "ensembl"; transcript_biotype "protein_coding"; protein_id "ENSRNOP00000089092"; protein_version "2";
11	ensembl	exon	50708644	50708968	0	-	.	gene_id "ENSRNOG00000001621"; gene_version "7"; transcript_id "ENSRNOT00000128416"; transcript_version "1"; exon_number "13"; gene_name "C2cd2"; gene_source "ensembl"; gene_biotype "protein_coding"; transcript_name "C2cd2-205"; transcript_source "ensembl"; transcript_biotype "protein_coding"; exon_id "ENSRNOE00000224710"; exon_version "1";
11	ensembl	CDS	50708644	50708968	0	-	0	gene_id "ENSRNOG00000001621"; gene_version "7"; transcript_id "ENSRNOT00000128416"; transcript_version "1"; exon_number "13"; gene_name "C2cd2"; gene_source "ensembl"; gene_biotype "protein_coding"; transcript_name "C2cd2-205"; transcript_source "ensembl"; transcript_biotype "protein_coding"; protein_id "ENSRNOP00000106056"; protein_version "1";
11	ENSEMBL114_rn	exon	50708644	50708968	0.438086239768953	-	.	gene_id "ENSRNOG00000001621"; transcript_id "ENSRNOG00000001621_tx_10"; exon_id "11_50708644_50708968_-"; exonnum "14"; txlen "3101";
11	ENSEMBL114_rn	exon	50708644	50708968	0.438086239768953	-	.	gene_id "ENSRNOG00000001621"; transcript_id "ENSRNOG00000001621_tx_11"; exon_id "11_50708644_50708968_-"; exonnum "14"; txlen "3099";
11	ENSEMBL114_rn	exon	50708644	50708968	37.5051784949934	-	.	gene_id "ENSRNOG00000001621"; transcript_id "ENSRNOG00000001621_tx_2"; exon_id "11_50708644_50708968_-"; exonnum "13"; txlen "2920";
11	ENSEMBL114_rn	exon	50708644	50708968	7.9781863961004	-	.	gene_id "ENSRNOG00000001621"; transcript_id "ENSRNOG00000001621_tx_4"; exon_id "11_50708644_50708968_-"; exonnum "13"; txlen "2891";
11	ENSEMBL114_rn	exon	50708644	50708968	3.25636713089851	-	.	gene_id "ENSRNOG00000001621"; transcript_id "ENSRNOG00000001621_tx_5"; exon_id "11_50708644_50708968_-"; exonnum "13"; txlen "2928";
11	ENSEMBL114_rn	exon	50708644	50708968	2.0208818017469	-	.	gene_id "ENSRNOG00000001621"; transcript_id "ENSRNOG00000001621_tx_6"; exon_id "11_50708644_50708968_-"; exonnum "14"; txlen "2923";
11	ENSEMBL114_rn	exon	50708644	50708968	2.0208818017469	-	.	gene_id "ENSRNOG00000001621"; transcript_id "ENSRNOG00000001621_tx_7"; exon_id "11_50708644_50708968_-"; exonnum "14"; txlen "2960";
11	ENSEMBL114_rn	exon	50708644	50708968	2.00689227335203	-	.	gene_id "ENSRNOG00000001621"; transcript_id "ENSRNOG00000001621_tx_8"; exon_id "11_50708644_50708968_-"; exonnum "13"; txlen "2926";
11	ensembl	exon	50710166	50710293	0	-	.	gene_id "ENSRNOG00000001621"; gene_version "7"; transcript_id "ENSRNOT00000080681"; transcript_version "3"; exon_number "12"; gene_name "C2cd2"; gene_source "ensembl"; gene_biotype "protein_coding"; transcript_name "C2cd2-202"; transcript_source "ensembl"; transcript_biotype "protein_coding"; exon_id "ENSRNOE00000015303"; exon_version "2";
11	ensembl	CDS	50710166	50710293	0	-	2	gene_id "ENSRNOG00000001621"; gene_version "7"; transcript_id "ENSRNOT00000080681"; transcript_version "3"; exon_number "12"; gene_name "C2cd2"; gene_source "ensembl"; gene_biotype "protein_coding"; transcript_name "C2cd2-202"; transcript_source "ensembl"; transcript_biotype "protein_coding"; protein_id "ENSRNOP00000068956"; protein_version "2";
11	ensembl	exon	50710166	50710293	0	-	.	gene_id "ENSRNOG00000001621"; gene_version "7"; transcript_id "ENSRNOT00000150619"; transcript_version "1"; exon_number "12"; gene_name "C2cd2"; gene_source "ensembl"; gene_biotype "protein_coding"; transcript_name "C2cd2-206"; transcript_source "ensembl"; transcript_biotype "protein_coding"; exon_id "ENSRNOE00000015303"; exon_version "2";
11	ensembl	CDS	50710166	50710293	0	-	2	gene_id "ENSRNOG00000001621"; gene_version "7"; transcript_id "ENSRNOT00000150619"; transcript_version "1"; exon_number "12"; gene_name "C2cd2"; gene_source "ensembl"; gene_biotype "protein_coding"; transcript_name "C2cd2-206"; transcript_source "ensembl"; transcript_biotype "protein_coding"; protein_id "ENSRNOP00000105471"; protein_version "1";
11	ensembl	exon	50710166	50710293	0	-	.	gene_id "ENSRNOG00000001621"; gene_version "7"; transcript_id "ENSRNOT00000104065"; transcript_version "2"; exon_number "11"; gene_name "C2cd2"; gene_source "ensembl"; gene_biotype "protein_coding"; transcript_name "C2cd2-204"; transcript_source "ensembl"; transcript_biotype "protein_coding"; exon_id "ENSRNOE00000015303"; exon_version "2";
11	ensembl	CDS	50710166	50710293	0	-	2	gene_id "ENSRNOG00000001621"; gene_version "7"; transcript_id "ENSRNOT00000104065"; transcript_version "2"; exon_number "11"; gene_name "C2cd2"; gene_source "ensembl"; gene_biotype "protein_coding"; transcript_name "C2cd2-204"; transcript_source "ensembl"; transcript_biotype "protein_coding"; protein_id "ENSRNOP00000078458"; protein_version "1";
11	ensembl	exon	50710166	50710293	0	-	.	gene_id "ENSRNOG00000001621"; gene_version "7"; transcript_id "ENSRNOT00000002209"; transcript_version "7"; exon_number "12"; gene_name "C2cd2"; gene_source "ensembl"; gene_biotype "protein_coding"; transcript_name "C2cd2-201"; transcript_source "ensembl"; transcript_biotype "protein_coding"; exon_id "ENSRNOE00000015303"; exon_version "2"; tag "Ensembl_canonical";
11	ensembl	CDS	50710166	50710293	0	-	2	gene_id "ENSRNOG00000001621"; gene_version "7"; transcript_id "ENSRNOT00000002209"; transcript_version "7"; exon_number "12"; gene_name "C2cd2"; gene_source "ensembl"; gene_biotype "protein_coding"; transcript_name "C2cd2-201"; transcript_source "ensembl"; transcript_biotype "protein_coding"; protein_id "ENSRNOP00000002209"; protein_version "4"; tag "Ensembl_canonical";
11	ensembl	exon	50710166	50710293	0	-	.	gene_id "ENSRNOG00000001621"; gene_version "7"; transcript_id "ENSRNOT00000093979"; transcript_version "2"; exon_number "12"; gene_name "C2cd2"; gene_source "ensembl"; gene_biotype "protein_coding"; transcript_name "C2cd2-203"; transcript_source "ensembl"; transcript_biotype "protein_coding"; exon_id "ENSRNOE00000015303"; exon_version "2";
11	ensembl	CDS	50710166	50710293	0	-	2	gene_id "ENSRNOG00000001621"; gene_version "7"; transcript_id "ENSRNOT00000093979"; transcript_version "2"; exon_number "12"; gene_name "C2cd2"; gene_source "ensembl"; gene_biotype "protein_coding"; transcript_name "C2cd2-203"; transcript_source "ensembl"; transcript_biotype "protein_coding"; protein_id "ENSRNOP00000089092"; protein_version "2";
11	ensembl	exon	50710166	50710293	0	-	.	gene_id "ENSRNOG00000001621"; gene_version "7"; transcript_id "ENSRNOT00000128416"; transcript_version "1"; exon_number "12"; gene_name "C2cd2"; gene_source "ensembl"; gene_biotype "protein_coding"; transcript_name "C2cd2-205"; transcript_source "ensembl"; transcript_biotype "protein_coding"; exon_id "ENSRNOE00000015303"; exon_version "2";
11	ensembl	CDS	50710166	50710293	0	-	2	gene_id "ENSRNOG00000001621"; gene_version "7"; transcript_id "ENSRNOT00000128416"; transcript_version "1"; exon_number "12"; gene_name "C2cd2"; gene_source "ensembl"; gene_biotype "protein_coding"; transcript_name "C2cd2-205"; transcript_source "ensembl"; transcript_biotype "protein_coding"; protein_id "ENSRNOP00000106056"; protein_version "1";
11	ENSEMBL114_rn	exon	50710166	50710293	0.438086239768953	-	.	gene_id "ENSRNOG00000001621"; transcript_id "ENSRNOG00000001621_tx_10"; exon_id "11_50710166_50710293_-"; exonnum "13"; txlen "3101";
11	ENSEMBL114_rn	exon	50710166	50710293	0.438086239768953	-	.	gene_id "ENSRNOG00000001621"; transcript_id "ENSRNOG00000001621_tx_11"; exon_id "11_50710166_50710293_-"; exonnum "13"; txlen "3099";
11	ENSEMBL114_rn	exon	50710166	50710293	37.5051784949934	-	.	gene_id "ENSRNOG00000001621"; transcript_id "ENSRNOG00000001621_tx_2"; exon_id "11_50710166_50710293_-"; exonnum "12"; txlen "2920";
11	ENSEMBL114_rn	exon	50710166	50710293	7.9781863961004	-	.	gene_id "ENSRNOG00000001621"; transcript_id "ENSRNOG00000001621_tx_4"; exon_id "11_50710166_50710293_-"; exonnum "12"; txlen "2891";
11	ENSEMBL114_rn	exon	50710166	50710293	3.25636713089851	-	.	gene_id "ENSRNOG00000001621"; transcript_id "ENSRNOG00000001621_tx_5"; exon_id "11_50710166_50710293_-"; exonnum "12"; txlen "2928";
11	ENSEMBL114_rn	exon	50710166	50710293	2.0208818017469	-	.	gene_id "ENSRNOG00000001621"; transcript_id "ENSRNOG00000001621_tx_6"; exon_id "11_50710166_50710293_-"; exonnum "13"; txlen "2923";
11	ENSEMBL114_rn	exon	50710166	50710293	2.0208818017469	-	.	gene_id "ENSRNOG00000001621"; transcript_id "ENSRNOG00000001621_tx_7"; exon_id "11_50710166_50710293_-"; exonnum "13"; txlen "2960";
11	ENSEMBL114_rn	exon	50710166	50710293	2.00689227335203	-	.	gene_id "ENSRNOG00000001621"; transcript_id "ENSRNOG00000001621_tx_8"; exon_id "11_50710166_50710293_-"; exonnum "12"; txlen "2926";
11	sraer114_mid	exon	50712212	50712251	0.438086239768953	-	.	gene_id "ENSRNOG00000001621"; transcript_id "ENSRNOG00000001621_tx_10"; exon_id "11_50712212_50712251_-"; exonnum "12"; txlen "3101";
11	sraer114_mid	exon	50712212	50712251	0.438086239768953	-	.	gene_id "ENSRNOG00000001621"; transcript_id "ENSRNOG00000001621_tx_11"; exon_id "11_50712212_50712251_-"; exonnum "12"; txlen "3099";
11	sraer114_mid	exon	50712212	50712251	2.0208818017469	-	.	gene_id "ENSRNOG00000001621"; transcript_id "ENSRNOG00000001621_tx_6"; exon_id "11_50712212_50712251_-"; exonnum "12"; txlen "2923";
11	sraer114_mid	exon	50712212	50712251	2.0208818017469	-	.	gene_id "ENSRNOG00000001621"; transcript_id "ENSRNOG00000001621_tx_7"; exon_id "11_50712212_50712251_-"; exonnum "12"; txlen "2960";
11	ensembl	exon	50714965	50715078	0	-	.	gene_id "ENSRNOG00000001621"; gene_version "7"; transcript_id "ENSRNOT00000080681"; transcript_version "3"; exon_number "11"; gene_name "C2cd2"; gene_source "ensembl"; gene_biotype "protein_coding"; transcript_name "C2cd2-202"; transcript_source "ensembl"; transcript_biotype "protein_coding"; exon_id "ENSRNOE00000015300"; exon_version "1";
11	ensembl	CDS	50714965	50715078	0	-	2	gene_id "ENSRNOG00000001621"; gene_version "7"; transcript_id "ENSRNOT00000080681"; transcript_version "3"; exon_number "11"; gene_name "C2cd2"; gene_source "ensembl"; gene_biotype "protein_coding"; transcript_name "C2cd2-202"; transcript_source "ensembl"; transcript_biotype "protein_coding"; protein_id "ENSRNOP00000068956"; protein_version "2";
11	ensembl	exon	50714965	50715078	0	-	.	gene_id "ENSRNOG00000001621"; gene_version "7"; transcript_id "ENSRNOT00000150619"; transcript_version "1"; exon_number "11"; gene_name "C2cd2"; gene_source "ensembl"; gene_biotype "protein_coding"; transcript_name "C2cd2-206"; transcript_source "ensembl"; transcript_biotype "protein_coding"; exon_id "ENSRNOE00000015300"; exon_version "1";
11	ensembl	CDS	50714965	50715078	0	-	2	gene_id "ENSRNOG00000001621"; gene_version "7"; transcript_id "ENSRNOT00000150619"; transcript_version "1"; exon_number "11"; gene_name "C2cd2"; gene_source "ensembl"; gene_biotype "protein_coding"; transcript_name "C2cd2-206"; transcript_source "ensembl"; transcript_biotype "protein_coding"; protein_id "ENSRNOP00000105471"; protein_version "1";
11	ensembl	exon	50714965	50715078	0	-	.	gene_id "ENSRNOG00000001621"; gene_version "7"; transcript_id "ENSRNOT00000104065"; transcript_version "2"; exon_number "10"; gene_name "C2cd2"; gene_source "ensembl"; gene_biotype "protein_coding"; transcript_name "C2cd2-204"; transcript_source "ensembl"; transcript_biotype "protein_coding"; exon_id "ENSRNOE00000015300"; exon_version "1";
11	ensembl	CDS	50714965	50715078	0	-	2	gene_id "ENSRNOG00000001621"; gene_version "7"; transcript_id "ENSRNOT00000104065"; transcript_version "2"; exon_number "10"; gene_name "C2cd2"; gene_source "ensembl"; gene_biotype "protein_coding"; transcript_name "C2cd2-204"; transcript_source "ensembl"; transcript_biotype "protein_coding"; protein_id "ENSRNOP00000078458"; protein_version "1";
11	ensembl	exon	50714965	50715078	0	-	.	gene_id "ENSRNOG00000001621"; gene_version "7"; transcript_id "ENSRNOT00000002209"; transcript_version "7"; exon_number "11"; gene_name "C2cd2"; gene_source "ensembl"; gene_biotype "protein_coding"; transcript_name "C2cd2-201"; transcript_source "ensembl"; transcript_biotype "protein_coding"; exon_id "ENSRNOE00000015300"; exon_version "1"; tag "Ensembl_canonical";
11	ensembl	CDS	50714965	50715078	0	-	2	gene_id "ENSRNOG00000001621"; gene_version "7"; transcript_id "ENSRNOT00000002209"; transcript_version "7"; exon_number "11"; gene_name "C2cd2"; gene_source "ensembl"; gene_biotype "protein_coding"; transcript_name "C2cd2-201"; transcript_source "ensembl"; transcript_biotype "protein_coding"; protein_id "ENSRNOP00000002209"; protein_version "4"; tag "Ensembl_canonical";
11	ensembl	exon	50714965	50715078	0	-	.	gene_id "ENSRNOG00000001621"; gene_version "7"; transcript_id "ENSRNOT00000093979"; transcript_version "2"; exon_number "11"; gene_name "C2cd2"; gene_source "ensembl"; gene_biotype "protein_coding"; transcript_name "C2cd2-203"; transcript_source "ensembl"; transcript_biotype "protein_coding"; exon_id "ENSRNOE00000015300"; exon_version "1";
11	ensembl	CDS	50714965	50715078	0	-	2	gene_id "ENSRNOG00000001621"; gene_version "7"; transcript_id "ENSRNOT00000093979"; transcript_version "2"; exon_number "11"; gene_name "C2cd2"; gene_source "ensembl"; gene_biotype "protein_coding"; transcript_name "C2cd2-203"; transcript_source "ensembl"; transcript_biotype "protein_coding"; protein_id "ENSRNOP00000089092"; protein_version "2";
11	ensembl	exon	50714965	50715078	0	-	.	gene_id "ENSRNOG00000001621"; gene_version "7"; transcript_id "ENSRNOT00000128416"; transcript_version "1"; exon_number "11"; gene_name "C2cd2"; gene_source "ensembl"; gene_biotype "protein_coding"; transcript_name "C2cd2-205"; transcript_source "ensembl"; transcript_biotype "protein_coding"; exon_id "ENSRNOE00000015300"; exon_version "1";
11	ensembl	CDS	50714965	50715078	0	-	2	gene_id "ENSRNOG00000001621"; gene_version "7"; transcript_id "ENSRNOT00000128416"; transcript_version "1"; exon_number "11"; gene_name "C2cd2"; gene_source "ensembl"; gene_biotype "protein_coding"; transcript_name "C2cd2-205"; transcript_source "ensembl"; transcript_biotype "protein_coding"; protein_id "ENSRNOP00000106056"; protein_version "1";
11	ENSEMBL114_rn	exon	50714965	50715078	0.438086239768953	-	.	gene_id "ENSRNOG00000001621"; transcript_id "ENSRNOG00000001621_tx_10"; exon_id "11_50714965_50715078_-"; exonnum "11"; txlen "3101";
11	ENSEMBL114_rn	exon	50714965	50715078	0.438086239768953	-	.	gene_id "ENSRNOG00000001621"; transcript_id "ENSRNOG00000001621_tx_11"; exon_id "11_50714965_50715078_-"; exonnum "11"; txlen "3099";
11	ENSEMBL114_rn	exon	50714965	50715078	37.5051784949934	-	.	gene_id "ENSRNOG00000001621"; transcript_id "ENSRNOG00000001621_tx_2"; exon_id "11_50714965_50715078_-"; exonnum "11"; txlen "2920";
11	ENSEMBL114_rn	exon	50714965	50715078	7.9781863961004	-	.	gene_id "ENSRNOG00000001621"; transcript_id "ENSRNOG00000001621_tx_4"; exon_id "11_50714965_50715078_-"; exonnum "11"; txlen "2891";
11	ENSEMBL114_rn	exon	50714965	50715078	3.25636713089851	-	.	gene_id "ENSRNOG00000001621"; transcript_id "ENSRNOG00000001621_tx_5"; exon_id "11_50714965_50715078_-"; exonnum "11"; txlen "2928";
11	ENSEMBL114_rn	exon	50714965	50715078	2.0208818017469	-	.	gene_id "ENSRNOG00000001621"; transcript_id "ENSRNOG00000001621_tx_6"; exon_id "11_50714965_50715078_-"; exonnum "11"; txlen "2923";
11	ENSEMBL114_rn	exon	50714965	50715078	2.0208818017469	-	.	gene_id "ENSRNOG00000001621"; transcript_id "ENSRNOG00000001621_tx_7"; exon_id "11_50714965_50715078_-"; exonnum "11"; txlen "2960";
11	ENSEMBL114_rn	exon	50714965	50715078	2.00689227335203	-	.	gene_id "ENSRNOG00000001621"; transcript_id "ENSRNOG00000001621_tx_8"; exon_id "11_50714965_50715078_-"; exonnum "11"; txlen "2926";
11	ensembl	exon	50716051	50716225	0	-	.	gene_id "ENSRNOG00000001621"; gene_version "7"; transcript_id "ENSRNOT00000080681"; transcript_version "3"; exon_number "10"; gene_name "C2cd2"; gene_source "ensembl"; gene_biotype "protein_coding"; transcript_name "C2cd2-202"; transcript_source "ensembl"; transcript_biotype "protein_coding"; exon_id "ENSRNOE00000015298"; exon_version "1";
11	ensembl	CDS	50716051	50716225	0	-	0	gene_id "ENSRNOG00000001621"; gene_version "7"; transcript_id "ENSRNOT00000080681"; transcript_version "3"; exon_number "10"; gene_name "C2cd2"; gene_source "ensembl"; gene_biotype "protein_coding"; transcript_name "C2cd2-202"; transcript_source "ensembl"; transcript_biotype "protein_coding"; protein_id "ENSRNOP00000068956"; protein_version "2";
11	ensembl	exon	50716051	50716225	0	-	.	gene_id "ENSRNOG00000001621"; gene_version "7"; transcript_id "ENSRNOT00000150619"; transcript_version "1"; exon_number "10"; gene_name "C2cd2"; gene_source "ensembl"; gene_biotype "protein_coding"; transcript_name "C2cd2-206"; transcript_source "ensembl"; transcript_biotype "protein_coding"; exon_id "ENSRNOE00000015298"; exon_version "1";
11	ensembl	CDS	50716051	50716225	0	-	0	gene_id "ENSRNOG00000001621"; gene_version "7"; transcript_id "ENSRNOT00000150619"; transcript_version "1"; exon_number "10"; gene_name "C2cd2"; gene_source "ensembl"; gene_biotype "protein_coding"; transcript_name "C2cd2-206"; transcript_source "ensembl"; transcript_biotype "protein_coding"; protein_id "ENSRNOP00000105471"; protein_version "1";
11	ensembl	exon	50716051	50716225	0	-	.	gene_id "ENSRNOG00000001621"; gene_version "7"; transcript_id "ENSRNOT00000104065"; transcript_version "2"; exon_number "9"; gene_name "C2cd2"; gene_source "ensembl"; gene_biotype "protein_coding"; transcript_name "C2cd2-204"; transcript_source "ensembl"; transcript_biotype "protein_coding"; exon_id "ENSRNOE00000015298"; exon_version "1";
11	ensembl	CDS	50716051	50716225	0	-	0	gene_id "ENSRNOG00000001621"; gene_version "7"; transcript_id "ENSRNOT00000104065"; transcript_version "2"; exon_number "9"; gene_name "C2cd2"; gene_source "ensembl"; gene_biotype "protein_coding"; transcript_name "C2cd2-204"; transcript_source "ensembl"; transcript_biotype "protein_coding"; protein_id "ENSRNOP00000078458"; protein_version "1";
11	ensembl	exon	50716051	50716225	0	-	.	gene_id "ENSRNOG00000001621"; gene_version "7"; transcript_id "ENSRNOT00000002209"; transcript_version "7"; exon_number "10"; gene_name "C2cd2"; gene_source "ensembl"; gene_biotype "protein_coding"; transcript_name "C2cd2-201"; transcript_source "ensembl"; transcript_biotype "protein_coding"; exon_id "ENSRNOE00000015298"; exon_version "1"; tag "Ensembl_canonical";
11	ensembl	CDS	50716051	50716225	0	-	0	gene_id "ENSRNOG00000001621"; gene_version "7"; transcript_id "ENSRNOT00000002209"; transcript_version "7"; exon_number "10"; gene_name "C2cd2"; gene_source "ensembl"; gene_biotype "protein_coding"; transcript_name "C2cd2-201"; transcript_source "ensembl"; transcript_biotype "protein_coding"; protein_id "ENSRNOP00000002209"; protein_version "4"; tag "Ensembl_canonical";
11	ensembl	exon	50716051	50716225	0	-	.	gene_id "ENSRNOG00000001621"; gene_version "7"; transcript_id "ENSRNOT00000093979"; transcript_version "2"; exon_number "10"; gene_name "C2cd2"; gene_source "ensembl"; gene_biotype "protein_coding"; transcript_name "C2cd2-203"; transcript_source "ensembl"; transcript_biotype "protein_coding"; exon_id "ENSRNOE00000015298"; exon_version "1";
11	ensembl	CDS	50716051	50716225	0	-	0	gene_id "ENSRNOG00000001621"; gene_version "7"; transcript_id "ENSRNOT00000093979"; transcript_version "2"; exon_number "10"; gene_name "C2cd2"; gene_source "ensembl"; gene_biotype "protein_coding"; transcript_name "C2cd2-203"; transcript_source "ensembl"; transcript_biotype "protein_coding"; protein_id "ENSRNOP00000089092"; protein_version "2";
11	ensembl	exon	50716051	50716225	0	-	.	gene_id "ENSRNOG00000001621"; gene_version "7"; transcript_id "ENSRNOT00000128416"; transcript_version "1"; exon_number "10"; gene_name "C2cd2"; gene_source "ensembl"; gene_biotype "protein_coding"; transcript_name "C2cd2-205"; transcript_source "ensembl"; transcript_biotype "protein_coding"; exon_id "ENSRNOE00000015298"; exon_version "1";
11	ensembl	CDS	50716051	50716225	0	-	0	gene_id "ENSRNOG00000001621"; gene_version "7"; transcript_id "ENSRNOT00000128416"; transcript_version "1"; exon_number "10"; gene_name "C2cd2"; gene_source "ensembl"; gene_biotype "protein_coding"; transcript_name "C2cd2-205"; transcript_source "ensembl"; transcript_biotype "protein_coding"; protein_id "ENSRNOP00000106056"; protein_version "1";
11	ENSEMBL114_rn	exon	50716051	50716225	0.438086239768953	-	.	gene_id "ENSRNOG00000001621"; transcript_id "ENSRNOG00000001621_tx_10"; exon_id "11_50716051_50716225_-"; exonnum "10"; txlen "3101";
11	ENSEMBL114_rn	exon	50716051	50716225	0.438086239768953	-	.	gene_id "ENSRNOG00000001621"; transcript_id "ENSRNOG00000001621_tx_11"; exon_id "11_50716051_50716225_-"; exonnum "10"; txlen "3099";
11	ENSEMBL114_rn	exon	50716051	50716225	37.5051784949934	-	.	gene_id "ENSRNOG00000001621"; transcript_id "ENSRNOG00000001621_tx_2"; exon_id "11_50716051_50716225_-"; exonnum "10"; txlen "2920";
11	ENSEMBL114_rn	exon	50716051	50716225	7.9781863961004	-	.	gene_id "ENSRNOG00000001621"; transcript_id "ENSRNOG00000001621_tx_4"; exon_id "11_50716051_50716225_-"; exonnum "10"; txlen "2891";
11	ENSEMBL114_rn	exon	50716051	50716225	3.25636713089851	-	.	gene_id "ENSRNOG00000001621"; transcript_id "ENSRNOG00000001621_tx_5"; exon_id "11_50716051_50716225_-"; exonnum "10"; txlen "2928";
11	ENSEMBL114_rn	exon	50716051	50716225	2.0208818017469	-	.	gene_id "ENSRNOG00000001621"; transcript_id "ENSRNOG00000001621_tx_6"; exon_id "11_50716051_50716225_-"; exonnum "10"; txlen "2923";
11	ENSEMBL114_rn	exon	50716051	50716225	2.0208818017469	-	.	gene_id "ENSRNOG00000001621"; transcript_id "ENSRNOG00000001621_tx_7"; exon_id "11_50716051_50716225_-"; exonnum "10"; txlen "2960";
11	ENSEMBL114_rn	exon	50716051	50716225	2.00689227335203	-	.	gene_id "ENSRNOG00000001621"; transcript_id "ENSRNOG00000001621_tx_8"; exon_id "11_50716051_50716225_-"; exonnum "10"; txlen "2926";
11	ensembl	exon	50717031	50717155	0	-	.	gene_id "ENSRNOG00000001621"; gene_version "7"; transcript_id "ENSRNOT00000080681"; transcript_version "3"; exon_number "9"; gene_name "C2cd2"; gene_source "ensembl"; gene_biotype "protein_coding"; transcript_name "C2cd2-202"; transcript_source "ensembl"; transcript_biotype "protein_coding"; exon_id "ENSRNOE00000015295"; exon_version "1";
11	ensembl	CDS	50717031	50717155	0	-	2	gene_id "ENSRNOG00000001621"; gene_version "7"; transcript_id "ENSRNOT00000080681"; transcript_version "3"; exon_number "9"; gene_name "C2cd2"; gene_source "ensembl"; gene_biotype "protein_coding"; transcript_name "C2cd2-202"; transcript_source "ensembl"; transcript_biotype "protein_coding"; protein_id "ENSRNOP00000068956"; protein_version "2";
11	ensembl	exon	50717031	50717155	0	-	.	gene_id "ENSRNOG00000001621"; gene_version "7"; transcript_id "ENSRNOT00000150619"; transcript_version "1"; exon_number "9"; gene_name "C2cd2"; gene_source "ensembl"; gene_biotype "protein_coding"; transcript_name "C2cd2-206"; transcript_source "ensembl"; transcript_biotype "protein_coding"; exon_id "ENSRNOE00000015295"; exon_version "1";
11	ensembl	CDS	50717031	50717155	0	-	2	gene_id "ENSRNOG00000001621"; gene_version "7"; transcript_id "ENSRNOT00000150619"; transcript_version "1"; exon_number "9"; gene_name "C2cd2"; gene_source "ensembl"; gene_biotype "protein_coding"; transcript_name "C2cd2-206"; transcript_source "ensembl"; transcript_biotype "protein_coding"; protein_id "ENSRNOP00000105471"; protein_version "1";
11	ensembl	exon	50717031	50717155	0	-	.	gene_id "ENSRNOG00000001621"; gene_version "7"; transcript_id "ENSRNOT00000104065"; transcript_version "2"; exon_number "8"; gene_name "C2cd2"; gene_source "ensembl"; gene_biotype "protein_coding"; transcript_name "C2cd2-204"; transcript_source "ensembl"; transcript_biotype "protein_coding"; exon_id "ENSRNOE00000015295"; exon_version "1";
11	ensembl	CDS	50717031	50717155	0	-	2	gene_id "ENSRNOG00000001621"; gene_version "7"; transcript_id "ENSRNOT00000104065"; transcript_version "2"; exon_number "8"; gene_name "C2cd2"; gene_source "ensembl"; gene_biotype "protein_coding"; transcript_name "C2cd2-204"; transcript_source "ensembl"; transcript_biotype "protein_coding"; protein_id "ENSRNOP00000078458"; protein_version "1";
11	ensembl	exon	50717031	50717155	0	-	.	gene_id "ENSRNOG00000001621"; gene_version "7"; transcript_id "ENSRNOT00000002209"; transcript_version "7"; exon_number "9"; gene_name "C2cd2"; gene_source "ensembl"; gene_biotype "protein_coding"; transcript_name "C2cd2-201"; transcript_source "ensembl"; transcript_biotype "protein_coding"; exon_id "ENSRNOE00000015295"; exon_version "1"; tag "Ensembl_canonical";
11	ensembl	CDS	50717031	50717155	0	-	2	gene_id "ENSRNOG00000001621"; gene_version "7"; transcript_id "ENSRNOT00000002209"; transcript_version "7"; exon_number "9"; gene_name "C2cd2"; gene_source "ensembl"; gene_biotype "protein_coding"; transcript_name "C2cd2-201"; transcript_source "ensembl"; transcript_biotype "protein_coding"; protein_id "ENSRNOP00000002209"; protein_version "4"; tag "Ensembl_canonical";
11	ensembl	exon	50717031	50717155	0	-	.	gene_id "ENSRNOG00000001621"; gene_version "7"; transcript_id "ENSRNOT00000093979"; transcript_version "2"; exon_number "9"; gene_name "C2cd2"; gene_source "ensembl"; gene_biotype "protein_coding"; transcript_name "C2cd2-203"; transcript_source "ensembl"; transcript_biotype "protein_coding"; exon_id "ENSRNOE00000015295"; exon_version "1";
11	ensembl	CDS	50717031	50717155	0	-	2	gene_id "ENSRNOG00000001621"; gene_version "7"; transcript_id "ENSRNOT00000093979"; transcript_version "2"; exon_number "9"; gene_name "C2cd2"; gene_source "ensembl"; gene_biotype "protein_coding"; transcript_name "C2cd2-203"; transcript_source "ensembl"; transcript_biotype "protein_coding"; protein_id "ENSRNOP00000089092"; protein_version "2";
11	ensembl	exon	50717031	50717155	0	-	.	gene_id "ENSRNOG00000001621"; gene_version "7"; transcript_id "ENSRNOT00000128416"; transcript_version "1"; exon_number "9"; gene_name "C2cd2"; gene_source "ensembl"; gene_biotype "protein_coding"; transcript_name "C2cd2-205"; transcript_source "ensembl"; transcript_biotype "protein_coding"; exon_id "ENSRNOE00000015295"; exon_version "1";
11	ensembl	CDS	50717031	50717155	0	-	2	gene_id "ENSRNOG00000001621"; gene_version "7"; transcript_id "ENSRNOT00000128416"; transcript_version "1"; exon_number "9"; gene_name "C2cd2"; gene_source "ensembl"; gene_biotype "protein_coding"; transcript_name "C2cd2-205"; transcript_source "ensembl"; transcript_biotype "protein_coding"; protein_id "ENSRNOP00000106056"; protein_version "1";
11	ENSEMBL114_rn	exon	50717031	50717155	0.438086239768953	-	.	gene_id "ENSRNOG00000001621"; transcript_id "ENSRNOG00000001621_tx_10"; exon_id "11_50717031_50717155_-"; exonnum "9"; txlen "3101";
11	ENSEMBL114_rn	exon	50717031	50717155	0.438086239768953	-	.	gene_id "ENSRNOG00000001621"; transcript_id "ENSRNOG00000001621_tx_11"; exon_id "11_50717031_50717155_-"; exonnum "9"; txlen "3099";
11	ENSEMBL114_rn	exon	50717031	50717155	37.5051784949934	-	.	gene_id "ENSRNOG00000001621"; transcript_id "ENSRNOG00000001621_tx_2"; exon_id "11_50717031_50717155_-"; exonnum "9"; txlen "2920";
11	ENSEMBL114_rn	exon	50717031	50717155	7.9781863961004	-	.	gene_id "ENSRNOG00000001621"; transcript_id "ENSRNOG00000001621_tx_4"; exon_id "11_50717031_50717155_-"; exonnum "9"; txlen "2891";
11	ENSEMBL114_rn	exon	50717031	50717155	3.25636713089851	-	.	gene_id "ENSRNOG00000001621"; transcript_id "ENSRNOG00000001621_tx_5"; exon_id "11_50717031_50717155_-"; exonnum "9"; txlen "2928";
11	ENSEMBL114_rn	exon	50717031	50717155	2.0208818017469	-	.	gene_id "ENSRNOG00000001621"; transcript_id "ENSRNOG00000001621_tx_6"; exon_id "11_50717031_50717155_-"; exonnum "9"; txlen "2923";
11	ENSEMBL114_rn	exon	50717031	50717155	2.0208818017469	-	.	gene_id "ENSRNOG00000001621"; transcript_id "ENSRNOG00000001621_tx_7"; exon_id "11_50717031_50717155_-"; exonnum "9"; txlen "2960";
11	ENSEMBL114_rn	exon	50717031	50717155	2.00689227335203	-	.	gene_id "ENSRNOG00000001621"; transcript_id "ENSRNOG00000001621_tx_8"; exon_id "11_50717031_50717155_-"; exonnum "9"; txlen "2926";
11	ensembl	exon	50718901	50718965	0	-	.	gene_id "ENSRNOG00000001621"; gene_version "7"; transcript_id "ENSRNOT00000080681"; transcript_version "3"; exon_number "8"; gene_name "C2cd2"; gene_source "ensembl"; gene_biotype "protein_coding"; transcript_name "C2cd2-202"; transcript_source "ensembl"; transcript_biotype "protein_coding"; exon_id "ENSRNOE00000015293"; exon_version "1";
11	ensembl	CDS	50718901	50718965	0	-	1	gene_id "ENSRNOG00000001621"; gene_version "7"; transcript_id "ENSRNOT00000080681"; transcript_version "3"; exon_number "8"; gene_name "C2cd2"; gene_source "ensembl"; gene_biotype "protein_coding"; transcript_name "C2cd2-202"; transcript_source "ensembl"; transcript_biotype "protein_coding"; protein_id "ENSRNOP00000068956"; protein_version "2";
11	ensembl	exon	50718901	50718965	0	-	.	gene_id "ENSRNOG00000001621"; gene_version "7"; transcript_id "ENSRNOT00000150619"; transcript_version "1"; exon_number "8"; gene_name "C2cd2"; gene_source "ensembl"; gene_biotype "protein_coding"; transcript_name "C2cd2-206"; transcript_source "ensembl"; transcript_biotype "protein_coding"; exon_id "ENSRNOE00000015293"; exon_version "1";
11	ensembl	CDS	50718901	50718965	0	-	1	gene_id "ENSRNOG00000001621"; gene_version "7"; transcript_id "ENSRNOT00000150619"; transcript_version "1"; exon_number "8"; gene_name "C2cd2"; gene_source "ensembl"; gene_biotype "protein_coding"; transcript_name "C2cd2-206"; transcript_source "ensembl"; transcript_biotype "protein_coding"; protein_id "ENSRNOP00000105471"; protein_version "1";
11	ensembl	exon	50718901	50718965	0	-	.	gene_id "ENSRNOG00000001621"; gene_version "7"; transcript_id "ENSRNOT00000104065"; transcript_version "2"; exon_number "7"; gene_name "C2cd2"; gene_source "ensembl"; gene_biotype "protein_coding"; transcript_name "C2cd2-204"; transcript_source "ensembl"; transcript_biotype "protein_coding"; exon_id "ENSRNOE00000015293"; exon_version "1";
11	ensembl	CDS	50718901	50718965	0	-	1	gene_id "ENSRNOG00000001621"; gene_version "7"; transcript_id "ENSRNOT00000104065"; transcript_version "2"; exon_number "7"; gene_name "C2cd2"; gene_source "ensembl"; gene_biotype "protein_coding"; transcript_name "C2cd2-204"; transcript_source "ensembl"; transcript_biotype "protein_coding"; protein_id "ENSRNOP00000078458"; protein_version "1";
11	ensembl	exon	50718901	50718965	0	-	.	gene_id "ENSRNOG00000001621"; gene_version "7"; transcript_id "ENSRNOT00000002209"; transcript_version "7"; exon_number "8"; gene_name "C2cd2"; gene_source "ensembl"; gene_biotype "protein_coding"; transcript_name "C2cd2-201"; transcript_source "ensembl"; transcript_biotype "protein_coding"; exon_id "ENSRNOE00000015293"; exon_version "1"; tag "Ensembl_canonical";
11	ensembl	CDS	50718901	50718965	0	-	1	gene_id "ENSRNOG00000001621"; gene_version "7"; transcript_id "ENSRNOT00000002209"; transcript_version "7"; exon_number "8"; gene_name "C2cd2"; gene_source "ensembl"; gene_biotype "protein_coding"; transcript_name "C2cd2-201"; transcript_source "ensembl"; transcript_biotype "protein_coding"; protein_id "ENSRNOP00000002209"; protein_version "4"; tag "Ensembl_canonical";
11	ensembl	exon	50718901	50718965	0	-	.	gene_id "ENSRNOG00000001621"; gene_version "7"; transcript_id "ENSRNOT00000093979"; transcript_version "2"; exon_number "8"; gene_name "C2cd2"; gene_source "ensembl"; gene_biotype "protein_coding"; transcript_name "C2cd2-203"; transcript_source "ensembl"; transcript_biotype "protein_coding"; exon_id "ENSRNOE00000015293"; exon_version "1";
11	ensembl	CDS	50718901	50718965	0	-	1	gene_id "ENSRNOG00000001621"; gene_version "7"; transcript_id "ENSRNOT00000093979"; transcript_version "2"; exon_number "8"; gene_name "C2cd2"; gene_source "ensembl"; gene_biotype "protein_coding"; transcript_name "C2cd2-203"; transcript_source "ensembl"; transcript_biotype "protein_coding"; protein_id "ENSRNOP00000089092"; protein_version "2";
11	ensembl	exon	50718901	50718965	0	-	.	gene_id "ENSRNOG00000001621"; gene_version "7"; transcript_id "ENSRNOT00000128416"; transcript_version "1"; exon_number "8"; gene_name "C2cd2"; gene_source "ensembl"; gene_biotype "protein_coding"; transcript_name "C2cd2-205"; transcript_source "ensembl"; transcript_biotype "protein_coding"; exon_id "ENSRNOE00000015293"; exon_version "1";
11	ensembl	CDS	50718901	50718965	0	-	1	gene_id "ENSRNOG00000001621"; gene_version "7"; transcript_id "ENSRNOT00000128416"; transcript_version "1"; exon_number "8"; gene_name "C2cd2"; gene_source "ensembl"; gene_biotype "protein_coding"; transcript_name "C2cd2-205"; transcript_source "ensembl"; transcript_biotype "protein_coding"; protein_id "ENSRNOP00000106056"; protein_version "1";
11	ENSEMBL114_rn	exon	50718901	50718965	0.438086239768953	-	.	gene_id "ENSRNOG00000001621"; transcript_id "ENSRNOG00000001621_tx_10"; exon_id "11_50718901_50718965_-"; exonnum "8"; txlen "3101";
11	ENSEMBL114_rn	exon	50718901	50718965	0.438086239768953	-	.	gene_id "ENSRNOG00000001621"; transcript_id "ENSRNOG00000001621_tx_11"; exon_id "11_50718901_50718965_-"; exonnum "8"; txlen "3099";
11	ENSEMBL114_rn	exon	50718901	50718965	37.5051784949934	-	.	gene_id "ENSRNOG00000001621"; transcript_id "ENSRNOG00000001621_tx_2"; exon_id "11_50718901_50718965_-"; exonnum "8"; txlen "2920";
11	ENSEMBL114_rn	exon	50718901	50718965	7.9781863961004	-	.	gene_id "ENSRNOG00000001621"; transcript_id "ENSRNOG00000001621_tx_4"; exon_id "11_50718901_50718965_-"; exonnum "8"; txlen "2891";
11	ENSEMBL114_rn	exon	50718901	50718965	3.25636713089851	-	.	gene_id "ENSRNOG00000001621"; transcript_id "ENSRNOG00000001621_tx_5"; exon_id "11_50718901_50718965_-"; exonnum "8"; txlen "2928";
11	ENSEMBL114_rn	exon	50718901	50718965	2.0208818017469	-	.	gene_id "ENSRNOG00000001621"; transcript_id "ENSRNOG00000001621_tx_6"; exon_id "11_50718901_50718965_-"; exonnum "8"; txlen "2923";
11	ENSEMBL114_rn	exon	50718901	50718965	2.0208818017469	-	.	gene_id "ENSRNOG00000001621"; transcript_id "ENSRNOG00000001621_tx_7"; exon_id "11_50718901_50718965_-"; exonnum "8"; txlen "2960";
11	ENSEMBL114_rn	exon	50718901	50718965	2.00689227335203	-	.	gene_id "ENSRNOG00000001621"; transcript_id "ENSRNOG00000001621_tx_8"; exon_id "11_50718901_50718965_-"; exonnum "8"; txlen "2926";
11	ensembl	exon	50720859	50720964	0	-	.	gene_id "ENSRNOG00000001621"; gene_version "7"; transcript_id "ENSRNOT00000080681"; transcript_version "3"; exon_number "7"; gene_name "C2cd2"; gene_source "ensembl"; gene_biotype "protein_coding"; transcript_name "C2cd2-202"; transcript_source "ensembl"; transcript_biotype "protein_coding"; exon_id "ENSRNOE00000015291"; exon_version "1";
11	ensembl	CDS	50720859	50720964	0	-	2	gene_id "ENSRNOG00000001621"; gene_version "7"; transcript_id "ENSRNOT00000080681"; transcript_version "3"; exon_number "7"; gene_name "C2cd2"; gene_source "ensembl"; gene_biotype "protein_coding"; transcript_name "C2cd2-202"; transcript_source "ensembl"; transcript_biotype "protein_coding"; protein_id "ENSRNOP00000068956"; protein_version "2";
11	ensembl	exon	50720859	50720964	0	-	.	gene_id "ENSRNOG00000001621"; gene_version "7"; transcript_id "ENSRNOT00000150619"; transcript_version "1"; exon_number "7"; gene_name "C2cd2"; gene_source "ensembl"; gene_biotype "protein_coding"; transcript_name "C2cd2-206"; transcript_source "ensembl"; transcript_biotype "protein_coding"; exon_id "ENSRNOE00000015291"; exon_version "1";
11	ensembl	CDS	50720859	50720964	0	-	2	gene_id "ENSRNOG00000001621"; gene_version "7"; transcript_id "ENSRNOT00000150619"; transcript_version "1"; exon_number "7"; gene_name "C2cd2"; gene_source "ensembl"; gene_biotype "protein_coding"; transcript_name "C2cd2-206"; transcript_source "ensembl"; transcript_biotype "protein_coding"; protein_id "ENSRNOP00000105471"; protein_version "1";
11	ensembl	exon	50720859	50720964	0	-	.	gene_id "ENSRNOG00000001621"; gene_version "7"; transcript_id "ENSRNOT00000104065"; transcript_version "2"; exon_number "6"; gene_name "C2cd2"; gene_source "ensembl"; gene_biotype "protein_coding"; transcript_name "C2cd2-204"; transcript_source "ensembl"; transcript_biotype "protein_coding"; exon_id "ENSRNOE00000015291"; exon_version "1";
11	ensembl	CDS	50720859	50720964	0	-	2	gene_id "ENSRNOG00000001621"; gene_version "7"; transcript_id "ENSRNOT00000104065"; transcript_version "2"; exon_number "6"; gene_name "C2cd2"; gene_source "ensembl"; gene_biotype "protein_coding"; transcript_name "C2cd2-204"; transcript_source "ensembl"; transcript_biotype "protein_coding"; protein_id "ENSRNOP00000078458"; protein_version "1";
11	ensembl	exon	50720859	50720964	0	-	.	gene_id "ENSRNOG00000001621"; gene_version "7"; transcript_id "ENSRNOT00000002209"; transcript_version "7"; exon_number "7"; gene_name "C2cd2"; gene_source "ensembl"; gene_biotype "protein_coding"; transcript_name "C2cd2-201"; transcript_source "ensembl"; transcript_biotype "protein_coding"; exon_id "ENSRNOE00000015291"; exon_version "1"; tag "Ensembl_canonical";
11	ensembl	CDS	50720859	50720964	0	-	2	gene_id "ENSRNOG00000001621"; gene_version "7"; transcript_id "ENSRNOT00000002209"; transcript_version "7"; exon_number "7"; gene_name "C2cd2"; gene_source "ensembl"; gene_biotype "protein_coding"; transcript_name "C2cd2-201"; transcript_source "ensembl"; transcript_biotype "protein_coding"; protein_id "ENSRNOP00000002209"; protein_version "4"; tag "Ensembl_canonical";
11	ensembl	exon	50720859	50720964	0	-	.	gene_id "ENSRNOG00000001621"; gene_version "7"; transcript_id "ENSRNOT00000093979"; transcript_version "2"; exon_number "7"; gene_name "C2cd2"; gene_source "ensembl"; gene_biotype "protein_coding"; transcript_name "C2cd2-203"; transcript_source "ensembl"; transcript_biotype "protein_coding"; exon_id "ENSRNOE00000015291"; exon_version "1";
11	ensembl	CDS	50720859	50720964	0	-	2	gene_id "ENSRNOG00000001621"; gene_version "7"; transcript_id "ENSRNOT00000093979"; transcript_version "2"; exon_number "7"; gene_name "C2cd2"; gene_source "ensembl"; gene_biotype "protein_coding"; transcript_name "C2cd2-203"; transcript_source "ensembl"; transcript_biotype "protein_coding"; protein_id "ENSRNOP00000089092"; protein_version "2";
11	ensembl	exon	50720859	50720964	0	-	.	gene_id "ENSRNOG00000001621"; gene_version "7"; transcript_id "ENSRNOT00000128416"; transcript_version "1"; exon_number "7"; gene_name "C2cd2"; gene_source "ensembl"; gene_biotype "protein_coding"; transcript_name "C2cd2-205"; transcript_source "ensembl"; transcript_biotype "protein_coding"; exon_id "ENSRNOE00000015291"; exon_version "1";
11	ensembl	CDS	50720859	50720964	0	-	2	gene_id "ENSRNOG00000001621"; gene_version "7"; transcript_id "ENSRNOT00000128416"; transcript_version "1"; exon_number "7"; gene_name "C2cd2"; gene_source "ensembl"; gene_biotype "protein_coding"; transcript_name "C2cd2-205"; transcript_source "ensembl"; transcript_biotype "protein_coding"; protein_id "ENSRNOP00000106056"; protein_version "1";
11	ENSEMBL114_rn	exon	50720859	50720964	0.438086239768953	-	.	gene_id "ENSRNOG00000001621"; transcript_id "ENSRNOG00000001621_tx_10"; exon_id "11_50720859_50720964_-"; exonnum "7"; txlen "3101";
11	ENSEMBL114_rn	exon	50720859	50720964	0.438086239768953	-	.	gene_id "ENSRNOG00000001621"; transcript_id "ENSRNOG00000001621_tx_11"; exon_id "11_50720859_50720964_-"; exonnum "7"; txlen "3099";
11	ENSEMBL114_rn	exon	50720859	50720964	37.5051784949934	-	.	gene_id "ENSRNOG00000001621"; transcript_id "ENSRNOG00000001621_tx_2"; exon_id "11_50720859_50720964_-"; exonnum "7"; txlen "2920";
11	ENSEMBL114_rn	exon	50720859	50720964	7.9781863961004	-	.	gene_id "ENSRNOG00000001621"; transcript_id "ENSRNOG00000001621_tx_4"; exon_id "11_50720859_50720964_-"; exonnum "7"; txlen "2891";
11	ENSEMBL114_rn	exon	50720859	50720964	3.25636713089851	-	.	gene_id "ENSRNOG00000001621"; transcript_id "ENSRNOG00000001621_tx_5"; exon_id "11_50720859_50720964_-"; exonnum "7"; txlen "2928";
11	ENSEMBL114_rn	exon	50720859	50720964	2.0208818017469	-	.	gene_id "ENSRNOG00000001621"; transcript_id "ENSRNOG00000001621_tx_6"; exon_id "11_50720859_50720964_-"; exonnum "7"; txlen "2923";
11	ENSEMBL114_rn	exon	50720859	50720964	2.0208818017469	-	.	gene_id "ENSRNOG00000001621"; transcript_id "ENSRNOG00000001621_tx_7"; exon_id "11_50720859_50720964_-"; exonnum "7"; txlen "2960";
11	ENSEMBL114_rn	exon	50720859	50720964	2.00689227335203	-	.	gene_id "ENSRNOG00000001621"; transcript_id "ENSRNOG00000001621_tx_8"; exon_id "11_50720859_50720964_-"; exonnum "7"; txlen "2926";
11	sraer114_es	exon	50722014	50722120	1.88661689770777	-	.	gene_id "ENSRNOG00000001621"; transcript_id "ENSRNOG00000001621_tx_9"; exon_id "11_50722014_50722120_-"; exonnum "7"; txlen "939";
11	ensembl	exon	50722451	50722574	0	-	.	gene_id "ENSRNOG00000001621"; gene_version "7"; transcript_id "ENSRNOT00000080681"; transcript_version "3"; exon_number "6"; gene_name "C2cd2"; gene_source "ensembl"; gene_biotype "protein_coding"; transcript_name "C2cd2-202"; transcript_source "ensembl"; transcript_biotype "protein_coding"; exon_id "ENSRNOE00000015290"; exon_version "1";
11	ensembl	CDS	50722451	50722574	0	-	0	gene_id "ENSRNOG00000001621"; gene_version "7"; transcript_id "ENSRNOT00000080681"; transcript_version "3"; exon_number "6"; gene_name "C2cd2"; gene_source "ensembl"; gene_biotype "protein_coding"; transcript_name "C2cd2-202"; transcript_source "ensembl"; transcript_biotype "protein_coding"; protein_id "ENSRNOP00000068956"; protein_version "2";
11	ensembl	exon	50722451	50722574	0	-	.	gene_id "ENSRNOG00000001621"; gene_version "7"; transcript_id "ENSRNOT00000150619"; transcript_version "1"; exon_number "6"; gene_name "C2cd2"; gene_source "ensembl"; gene_biotype "protein_coding"; transcript_name "C2cd2-206"; transcript_source "ensembl"; transcript_biotype "protein_coding"; exon_id "ENSRNOE00000015290"; exon_version "1";
11	ensembl	CDS	50722451	50722574	0	-	0	gene_id "ENSRNOG00000001621"; gene_version "7"; transcript_id "ENSRNOT00000150619"; transcript_version "1"; exon_number "6"; gene_name "C2cd2"; gene_source "ensembl"; gene_biotype "protein_coding"; transcript_name "C2cd2-206"; transcript_source "ensembl"; transcript_biotype "protein_coding"; protein_id "ENSRNOP00000105471"; protein_version "1";
11	ensembl	exon	50722451	50722574	0	-	.	gene_id "ENSRNOG00000001621"; gene_version "7"; transcript_id "ENSRNOT00000104065"; transcript_version "2"; exon_number "5"; gene_name "C2cd2"; gene_source "ensembl"; gene_biotype "protein_coding"; transcript_name "C2cd2-204"; transcript_source "ensembl"; transcript_biotype "protein_coding"; exon_id "ENSRNOE00000015290"; exon_version "1";
11	ensembl	CDS	50722451	50722574	0	-	0	gene_id "ENSRNOG00000001621"; gene_version "7"; transcript_id "ENSRNOT00000104065"; transcript_version "2"; exon_number "5"; gene_name "C2cd2"; gene_source "ensembl"; gene_biotype "protein_coding"; transcript_name "C2cd2-204"; transcript_source "ensembl"; transcript_biotype "protein_coding"; protein_id "ENSRNOP00000078458"; protein_version "1";
11	ensembl	exon	50722451	50722574	0	-	.	gene_id "ENSRNOG00000001621"; gene_version "7"; transcript_id "ENSRNOT00000002209"; transcript_version "7"; exon_number "6"; gene_name "C2cd2"; gene_source "ensembl"; gene_biotype "protein_coding"; transcript_name "C2cd2-201"; transcript_source "ensembl"; transcript_biotype "protein_coding"; exon_id "ENSRNOE00000015290"; exon_version "1"; tag "Ensembl_canonical";
11	ensembl	CDS	50722451	50722574	0	-	0	gene_id "ENSRNOG00000001621"; gene_version "7"; transcript_id "ENSRNOT00000002209"; transcript_version "7"; exon_number "6"; gene_name "C2cd2"; gene_source "ensembl"; gene_biotype "protein_coding"; transcript_name "C2cd2-201"; transcript_source "ensembl"; transcript_biotype "protein_coding"; protein_id "ENSRNOP00000002209"; protein_version "4"; tag "Ensembl_canonical";
11	ensembl	exon	50722451	50722574	0	-	.	gene_id "ENSRNOG00000001621"; gene_version "7"; transcript_id "ENSRNOT00000093979"; transcript_version "2"; exon_number "6"; gene_name "C2cd2"; gene_source "ensembl"; gene_biotype "protein_coding"; transcript_name "C2cd2-203"; transcript_source "ensembl"; transcript_biotype "protein_coding"; exon_id "ENSRNOE00000015290"; exon_version "1";
11	ensembl	CDS	50722451	50722574	0	-	0	gene_id "ENSRNOG00000001621"; gene_version "7"; transcript_id "ENSRNOT00000093979"; transcript_version "2"; exon_number "6"; gene_name "C2cd2"; gene_source "ensembl"; gene_biotype "protein_coding"; transcript_name "C2cd2-203"; transcript_source "ensembl"; transcript_biotype "protein_coding"; protein_id "ENSRNOP00000089092"; protein_version "2";
11	ensembl	exon	50722451	50722574	0	-	.	gene_id "ENSRNOG00000001621"; gene_version "7"; transcript_id "ENSRNOT00000128416"; transcript_version "1"; exon_number "6"; gene_name "C2cd2"; gene_source "ensembl"; gene_biotype "protein_coding"; transcript_name "C2cd2-205"; transcript_source "ensembl"; transcript_biotype "protein_coding"; exon_id "ENSRNOE00000015290"; exon_version "1";
11	ensembl	CDS	50722451	50722574	0	-	0	gene_id "ENSRNOG00000001621"; gene_version "7"; transcript_id "ENSRNOT00000128416"; transcript_version "1"; exon_number "6"; gene_name "C2cd2"; gene_source "ensembl"; gene_biotype "protein_coding"; transcript_name "C2cd2-205"; transcript_source "ensembl"; transcript_biotype "protein_coding"; protein_id "ENSRNOP00000106056"; protein_version "1";
11	ENSEMBL114_rn	exon	50722451	50722574	0.438086239768953	-	.	gene_id "ENSRNOG00000001621"; transcript_id "ENSRNOG00000001621_tx_10"; exon_id "11_50722451_50722574_-"; exonnum "6"; txlen "3101";
11	ENSEMBL114_rn	exon	50722451	50722574	0.438086239768953	-	.	gene_id "ENSRNOG00000001621"; transcript_id "ENSRNOG00000001621_tx_11"; exon_id "11_50722451_50722574_-"; exonnum "6"; txlen "3099";
11	ENSEMBL114_rn	exon	50722451	50722574	37.5051784949934	-	.	gene_id "ENSRNOG00000001621"; transcript_id "ENSRNOG00000001621_tx_2"; exon_id "11_50722451_50722574_-"; exonnum "6"; txlen "2920";
11	ENSEMBL114_rn	exon	50722451	50722574	7.9781863961004	-	.	gene_id "ENSRNOG00000001621"; transcript_id "ENSRNOG00000001621_tx_4"; exon_id "11_50722451_50722574_-"; exonnum "6"; txlen "2891";
11	ENSEMBL114_rn	exon	50722451	50722574	3.25636713089851	-	.	gene_id "ENSRNOG00000001621"; transcript_id "ENSRNOG00000001621_tx_5"; exon_id "11_50722451_50722574_-"; exonnum "6"; txlen "2928";
11	ENSEMBL114_rn	exon	50722451	50722574	2.0208818017469	-	.	gene_id "ENSRNOG00000001621"; transcript_id "ENSRNOG00000001621_tx_6"; exon_id "11_50722451_50722574_-"; exonnum "6"; txlen "2923";
11	ENSEMBL114_rn	exon	50722451	50722574	2.0208818017469	-	.	gene_id "ENSRNOG00000001621"; transcript_id "ENSRNOG00000001621_tx_7"; exon_id "11_50722451_50722574_-"; exonnum "6"; txlen "2960";
11	ENSEMBL114_rn	exon	50722451	50722574	2.00689227335203	-	.	gene_id "ENSRNOG00000001621"; transcript_id "ENSRNOG00000001621_tx_8"; exon_id "11_50722451_50722574_-"; exonnum "6"; txlen "2926";
11	ENSEMBL114_rn	exon	50722451	50722574	1.88661689770777	-	.	gene_id "ENSRNOG00000001621"; transcript_id "ENSRNOG00000001621_tx_9"; exon_id "11_50722451_50722574_-"; exonnum "6"; txlen "939";
11	ensembl	exon	50725004	50725120	0	-	.	gene_id "ENSRNOG00000001621"; gene_version "7"; transcript_id "ENSRNOT00000104065"; transcript_version "2"; exon_number "4"; gene_name "C2cd2"; gene_source "ensembl"; gene_biotype "protein_coding"; transcript_name "C2cd2-204"; transcript_source "ensembl"; transcript_biotype "protein_coding"; exon_id "ENSRNOE00000633309"; exon_version "1";
11	ensembl	CDS	50725004	50725120	0	-	0	gene_id "ENSRNOG00000001621"; gene_version "7"; transcript_id "ENSRNOT00000104065"; transcript_version "2"; exon_number "4"; gene_name "C2cd2"; gene_source "ensembl"; gene_biotype "protein_coding"; transcript_name "C2cd2-204"; transcript_source "ensembl"; transcript_biotype "protein_coding"; protein_id "ENSRNOP00000078458"; protein_version "1";
11	ensembl	exon	50725004	50725126	0	-	.	gene_id "ENSRNOG00000001621"; gene_version "7"; transcript_id "ENSRNOT00000080681"; transcript_version "3"; exon_number "5"; gene_name "C2cd2"; gene_source "ensembl"; gene_biotype "protein_coding"; transcript_name "C2cd2-202"; transcript_source "ensembl"; transcript_biotype "protein_coding"; exon_id "ENSRNOE00000015288"; exon_version "1";
11	ensembl	CDS	50725004	50725126	0	-	0	gene_id "ENSRNOG00000001621"; gene_version "7"; transcript_id "ENSRNOT00000080681"; transcript_version "3"; exon_number "5"; gene_name "C2cd2"; gene_source "ensembl"; gene_biotype "protein_coding"; transcript_name "C2cd2-202"; transcript_source "ensembl"; transcript_biotype "protein_coding"; protein_id "ENSRNOP00000068956"; protein_version "2";
11	ensembl	exon	50725004	50725126	0	-	.	gene_id "ENSRNOG00000001621"; gene_version "7"; transcript_id "ENSRNOT00000150619"; transcript_version "1"; exon_number "5"; gene_name "C2cd2"; gene_source "ensembl"; gene_biotype "protein_coding"; transcript_name "C2cd2-206"; transcript_source "ensembl"; transcript_biotype "protein_coding"; exon_id "ENSRNOE00000015288"; exon_version "1";
11	ensembl	CDS	50725004	50725126	0	-	0	gene_id "ENSRNOG00000001621"; gene_version "7"; transcript_id "ENSRNOT00000150619"; transcript_version "1"; exon_number "5"; gene_name "C2cd2"; gene_source "ensembl"; gene_biotype "protein_coding"; transcript_name "C2cd2-206"; transcript_source "ensembl"; transcript_biotype "protein_coding"; protein_id "ENSRNOP00000105471"; protein_version "1";
11	ensembl	exon	50725004	50725126	0	-	.	gene_id "ENSRNOG00000001621"; gene_version "7"; transcript_id "ENSRNOT00000002209"; transcript_version "7"; exon_number "5"; gene_name "C2cd2"; gene_source "ensembl"; gene_biotype "protein_coding"; transcript_name "C2cd2-201"; transcript_source "ensembl"; transcript_biotype "protein_coding"; exon_id "ENSRNOE00000015288"; exon_version "1"; tag "Ensembl_canonical";
11	ensembl	CDS	50725004	50725126	0	-	0	gene_id "ENSRNOG00000001621"; gene_version "7"; transcript_id "ENSRNOT00000002209"; transcript_version "7"; exon_number "5"; gene_name "C2cd2"; gene_source "ensembl"; gene_biotype "protein_coding"; transcript_name "C2cd2-201"; transcript_source "ensembl"; transcript_biotype "protein_coding"; protein_id "ENSRNOP00000002209"; protein_version "4"; tag "Ensembl_canonical";
11	ensembl	exon	50725004	50725126	0	-	.	gene_id "ENSRNOG00000001621"; gene_version "7"; transcript_id "ENSRNOT00000093979"; transcript_version "2"; exon_number "5"; gene_name "C2cd2"; gene_source "ensembl"; gene_biotype "protein_coding"; transcript_name "C2cd2-203"; transcript_source "ensembl"; transcript_biotype "protein_coding"; exon_id "ENSRNOE00000015288"; exon_version "1";
11	ensembl	CDS	50725004	50725126	0	-	0	gene_id "ENSRNOG00000001621"; gene_version "7"; transcript_id "ENSRNOT00000093979"; transcript_version "2"; exon_number "5"; gene_name "C2cd2"; gene_source "ensembl"; gene_biotype "protein_coding"; transcript_name "C2cd2-203"; transcript_source "ensembl"; transcript_biotype "protein_coding"; protein_id "ENSRNOP00000089092"; protein_version "2";
11	ensembl	exon	50725004	50725126	0	-	.	gene_id "ENSRNOG00000001621"; gene_version "7"; transcript_id "ENSRNOT00000128416"; transcript_version "1"; exon_number "5"; gene_name "C2cd2"; gene_source "ensembl"; gene_biotype "protein_coding"; transcript_name "C2cd2-205"; transcript_source "ensembl"; transcript_biotype "protein_coding"; exon_id "ENSRNOE00000015288"; exon_version "1";
11	ensembl	CDS	50725004	50725126	0	-	0	gene_id "ENSRNOG00000001621"; gene_version "7"; transcript_id "ENSRNOT00000128416"; transcript_version "1"; exon_number "5"; gene_name "C2cd2"; gene_source "ensembl"; gene_biotype "protein_coding"; transcript_name "C2cd2-205"; transcript_source "ensembl"; transcript_biotype "protein_coding"; protein_id "ENSRNOP00000106056"; protein_version "1";
11	ENSEMBL114_rn	exon	50725004	50725126	0.438086239768953	-	.	gene_id "ENSRNOG00000001621"; transcript_id "ENSRNOG00000001621_tx_10"; exon_id "11_50725004_50725126_-"; exonnum "5"; txlen "3101";
11	ENSEMBL114_rn	exon	50725004	50725126	0.438086239768953	-	.	gene_id "ENSRNOG00000001621"; transcript_id "ENSRNOG00000001621_tx_11"; exon_id "11_50725004_50725126_-"; exonnum "5"; txlen "3099";
11	ENSEMBL114_rn	exon	50725004	50725126	37.5051784949934	-	.	gene_id "ENSRNOG00000001621"; transcript_id "ENSRNOG00000001621_tx_2"; exon_id "11_50725004_50725126_-"; exonnum "5"; txlen "2920";
11	ENSEMBL114_rn	exon	50725004	50725126	7.9781863961004	-	.	gene_id "ENSRNOG00000001621"; transcript_id "ENSRNOG00000001621_tx_4"; exon_id "11_50725004_50725126_-"; exonnum "5"; txlen "2891";
11	ENSEMBL114_rn	exon	50725004	50725126	3.25636713089851	-	.	gene_id "ENSRNOG00000001621"; transcript_id "ENSRNOG00000001621_tx_5"; exon_id "11_50725004_50725126_-"; exonnum "5"; txlen "2928";
11	ENSEMBL114_rn	exon	50725004	50725126	2.0208818017469	-	.	gene_id "ENSRNOG00000001621"; transcript_id "ENSRNOG00000001621_tx_6"; exon_id "11_50725004_50725126_-"; exonnum "5"; txlen "2923";
11	ENSEMBL114_rn	exon	50725004	50725126	2.0208818017469	-	.	gene_id "ENSRNOG00000001621"; transcript_id "ENSRNOG00000001621_tx_7"; exon_id "11_50725004_50725126_-"; exonnum "5"; txlen "2960";
11	ENSEMBL114_rn	exon	50725004	50725126	2.00689227335203	-	.	gene_id "ENSRNOG00000001621"; transcript_id "ENSRNOG00000001621_tx_8"; exon_id "11_50725004_50725126_-"; exonnum "5"; txlen "2926";
11	ENSEMBL114_rn	exon	50725004	50725126	1.88661689770777	-	.	gene_id "ENSRNOG00000001621"; transcript_id "ENSRNOG00000001621_tx_9"; exon_id "11_50725004_50725126_-"; exonnum "5"; txlen "939";
11	sraer114_mid	exon	50728646	50728758	7.9781863961004	-	.	gene_id "ENSRNOG00000001621"; transcript_id "ENSRNOG00000001621_tx_4"; exon_id "11_50728646_50728758_-"; exonnum "4"; txlen "2891";
11	sraer114_mid	exon	50728646	50728758	3.25636713089851	-	.	gene_id "ENSRNOG00000001621"; transcript_id "ENSRNOG00000001621_tx_5"; exon_id "11_50728646_50728758_-"; exonnum "4"; txlen "2928";
11	sraer114_mid	exon	50728646	50728758	2.00689227335203	-	.	gene_id "ENSRNOG00000001621"; transcript_id "ENSRNOG00000001621_tx_8"; exon_id "11_50728646_50728758_-"; exonnum "4"; txlen "2926";
11	ensembl	exon	50728654	50728758	0	-	.	gene_id "ENSRNOG00000001621"; gene_version "7"; transcript_id "ENSRNOT00000080681"; transcript_version "3"; exon_number "4"; gene_name "C2cd2"; gene_source "ensembl"; gene_biotype "protein_coding"; transcript_name "C2cd2-202"; transcript_source "ensembl"; transcript_biotype "protein_coding"; exon_id "ENSRNOE00000015283"; exon_version "2";
11	ensembl	CDS	50728654	50728758	0	-	0	gene_id "ENSRNOG00000001621"; gene_version "7"; transcript_id "ENSRNOT00000080681"; transcript_version "3"; exon_number "4"; gene_name "C2cd2"; gene_source "ensembl"; gene_biotype "protein_coding"; transcript_name "C2cd2-202"; transcript_source "ensembl"; transcript_biotype "protein_coding"; protein_id "ENSRNOP00000068956"; protein_version "2";
11	ensembl	exon	50728654	50728758	0	-	.	gene_id "ENSRNOG00000001621"; gene_version "7"; transcript_id "ENSRNOT00000150619"; transcript_version "1"; exon_number "4"; gene_name "C2cd2"; gene_source "ensembl"; gene_biotype "protein_coding"; transcript_name "C2cd2-206"; transcript_source "ensembl"; transcript_biotype "protein_coding"; exon_id "ENSRNOE00000015283"; exon_version "2";
11	ensembl	CDS	50728654	50728758	0	-	0	gene_id "ENSRNOG00000001621"; gene_version "7"; transcript_id "ENSRNOT00000150619"; transcript_version "1"; exon_number "4"; gene_name "C2cd2"; gene_source "ensembl"; gene_biotype "protein_coding"; transcript_name "C2cd2-206"; transcript_source "ensembl"; transcript_biotype "protein_coding"; protein_id "ENSRNOP00000105471"; protein_version "1";
11	ensembl	exon	50728654	50728758	0	-	.	gene_id "ENSRNOG00000001621"; gene_version "7"; transcript_id "ENSRNOT00000104065"; transcript_version "2"; exon_number "3"; gene_name "C2cd2"; gene_source "ensembl"; gene_biotype "protein_coding"; transcript_name "C2cd2-204"; transcript_source "ensembl"; transcript_biotype "protein_coding"; exon_id "ENSRNOE00000015283"; exon_version "2";
11	ensembl	CDS	50728654	50728758	0	-	0	gene_id "ENSRNOG00000001621"; gene_version "7"; transcript_id "ENSRNOT00000104065"; transcript_version "2"; exon_number "3"; gene_name "C2cd2"; gene_source "ensembl"; gene_biotype "protein_coding"; transcript_name "C2cd2-204"; transcript_source "ensembl"; transcript_biotype "protein_coding"; protein_id "ENSRNOP00000078458"; protein_version "1";
11	ensembl	exon	50728654	50728758	0	-	.	gene_id "ENSRNOG00000001621"; gene_version "7"; transcript_id "ENSRNOT00000002209"; transcript_version "7"; exon_number "4"; gene_name "C2cd2"; gene_source "ensembl"; gene_biotype "protein_coding"; transcript_name "C2cd2-201"; transcript_source "ensembl"; transcript_biotype "protein_coding"; exon_id "ENSRNOE00000015283"; exon_version "2"; tag "Ensembl_canonical";
11	ensembl	CDS	50728654	50728758	0	-	0	gene_id "ENSRNOG00000001621"; gene_version "7"; transcript_id "ENSRNOT00000002209"; transcript_version "7"; exon_number "4"; gene_name "C2cd2"; gene_source "ensembl"; gene_biotype "protein_coding"; transcript_name "C2cd2-201"; transcript_source "ensembl"; transcript_biotype "protein_coding"; protein_id "ENSRNOP00000002209"; protein_version "4"; tag "Ensembl_canonical";
11	ensembl	exon	50728654	50728758	0	-	.	gene_id "ENSRNOG00000001621"; gene_version "7"; transcript_id "ENSRNOT00000093979"; transcript_version "2"; exon_number "4"; gene_name "C2cd2"; gene_source "ensembl"; gene_biotype "protein_coding"; transcript_name "C2cd2-203"; transcript_source "ensembl"; transcript_biotype "protein_coding"; exon_id "ENSRNOE00000015283"; exon_version "2";
11	ensembl	CDS	50728654	50728758	0	-	0	gene_id "ENSRNOG00000001621"; gene_version "7"; transcript_id "ENSRNOT00000093979"; transcript_version "2"; exon_number "4"; gene_name "C2cd2"; gene_source "ensembl"; gene_biotype "protein_coding"; transcript_name "C2cd2-203"; transcript_source "ensembl"; transcript_biotype "protein_coding"; protein_id "ENSRNOP00000089092"; protein_version "2";
11	ensembl	exon	50728654	50728758	0	-	.	gene_id "ENSRNOG00000001621"; gene_version "7"; transcript_id "ENSRNOT00000128416"; transcript_version "1"; exon_number "4"; gene_name "C2cd2"; gene_source "ensembl"; gene_biotype "protein_coding"; transcript_name "C2cd2-205"; transcript_source "ensembl"; transcript_biotype "protein_coding"; exon_id "ENSRNOE00000015283"; exon_version "2";
11	ensembl	CDS	50728654	50728758	0	-	0	gene_id "ENSRNOG00000001621"; gene_version "7"; transcript_id "ENSRNOT00000128416"; transcript_version "1"; exon_number "4"; gene_name "C2cd2"; gene_source "ensembl"; gene_biotype "protein_coding"; transcript_name "C2cd2-205"; transcript_source "ensembl"; transcript_biotype "protein_coding"; protein_id "ENSRNOP00000106056"; protein_version "1";
11	ENSEMBL114_rn	exon	50728654	50728758	0.438086239768953	-	.	gene_id "ENSRNOG00000001621"; transcript_id "ENSRNOG00000001621_tx_10"; exon_id "11_50728654_50728758_-"; exonnum "4"; txlen "3101";
11	ENSEMBL114_rn	exon	50728654	50728758	0.438086239768953	-	.	gene_id "ENSRNOG00000001621"; transcript_id "ENSRNOG00000001621_tx_11"; exon_id "11_50728654_50728758_-"; exonnum "4"; txlen "3099";
11	ENSEMBL114_rn	exon	50728654	50728758	37.5051784949934	-	.	gene_id "ENSRNOG00000001621"; transcript_id "ENSRNOG00000001621_tx_2"; exon_id "11_50728654_50728758_-"; exonnum "4"; txlen "2920";
11	ENSEMBL114_rn	exon	50728654	50728758	2.0208818017469	-	.	gene_id "ENSRNOG00000001621"; transcript_id "ENSRNOG00000001621_tx_6"; exon_id "11_50728654_50728758_-"; exonnum "4"; txlen "2923";
11	ENSEMBL114_rn	exon	50728654	50728758	2.0208818017469	-	.	gene_id "ENSRNOG00000001621"; transcript_id "ENSRNOG00000001621_tx_7"; exon_id "11_50728654_50728758_-"; exonnum "4"; txlen "2960";
11	ENSEMBL114_rn	exon	50728654	50728758	1.88661689770777	-	.	gene_id "ENSRNOG00000001621"; transcript_id "ENSRNOG00000001621_tx_9"; exon_id "11_50728654_50728758_-"; exonnum "4"; txlen "939";
11	ensembl	exon	50730783	50730902	0	-	.	gene_id "ENSRNOG00000001621"; gene_version "7"; transcript_id "ENSRNOT00000080681"; transcript_version "3"; exon_number "3"; gene_name "C2cd2"; gene_source "ensembl"; gene_biotype "protein_coding"; transcript_name "C2cd2-202"; transcript_source "ensembl"; transcript_biotype "protein_coding"; exon_id "ENSRNOE00000015281"; exon_version "2";
11	ensembl	CDS	50730783	50730902	0	-	0	gene_id "ENSRNOG00000001621"; gene_version "7"; transcript_id "ENSRNOT00000080681"; transcript_version "3"; exon_number "3"; gene_name "C2cd2"; gene_source "ensembl"; gene_biotype "protein_coding"; transcript_name "C2cd2-202"; transcript_source "ensembl"; transcript_biotype "protein_coding"; protein_id "ENSRNOP00000068956"; protein_version "2";
11	ensembl	exon	50730783	50730902	0	-	.	gene_id "ENSRNOG00000001621"; gene_version "7"; transcript_id "ENSRNOT00000150619"; transcript_version "1"; exon_number "3"; gene_name "C2cd2"; gene_source "ensembl"; gene_biotype "protein_coding"; transcript_name "C2cd2-206"; transcript_source "ensembl"; transcript_biotype "protein_coding"; exon_id "ENSRNOE00000015281"; exon_version "2";
11	ensembl	CDS	50730783	50730902	0	-	0	gene_id "ENSRNOG00000001621"; gene_version "7"; transcript_id "ENSRNOT00000150619"; transcript_version "1"; exon_number "3"; gene_name "C2cd2"; gene_source "ensembl"; gene_biotype "protein_coding"; transcript_name "C2cd2-206"; transcript_source "ensembl"; transcript_biotype "protein_coding"; protein_id "ENSRNOP00000105471"; protein_version "1";
11	ensembl	exon	50730783	50730902	0	-	.	gene_id "ENSRNOG00000001621"; gene_version "7"; transcript_id "ENSRNOT00000104065"; transcript_version "2"; exon_number "2"; gene_name "C2cd2"; gene_source "ensembl"; gene_biotype "protein_coding"; transcript_name "C2cd2-204"; transcript_source "ensembl"; transcript_biotype "protein_coding"; exon_id "ENSRNOE00000015281"; exon_version "2";
11	ensembl	CDS	50730783	50730902	0	-	0	gene_id "ENSRNOG00000001621"; gene_version "7"; transcript_id "ENSRNOT00000104065"; transcript_version "2"; exon_number "2"; gene_name "C2cd2"; gene_source "ensembl"; gene_biotype "protein_coding"; transcript_name "C2cd2-204"; transcript_source "ensembl"; transcript_biotype "protein_coding"; protein_id "ENSRNOP00000078458"; protein_version "1";
11	ensembl	exon	50730783	50730902	0	-	.	gene_id "ENSRNOG00000001621"; gene_version "7"; transcript_id "ENSRNOT00000002209"; transcript_version "7"; exon_number "3"; gene_name "C2cd2"; gene_source "ensembl"; gene_biotype "protein_coding"; transcript_name "C2cd2-201"; transcript_source "ensembl"; transcript_biotype "protein_coding"; exon_id "ENSRNOE00000015281"; exon_version "2"; tag "Ensembl_canonical";
11	ensembl	CDS	50730783	50730902	0	-	0	gene_id "ENSRNOG00000001621"; gene_version "7"; transcript_id "ENSRNOT00000002209"; transcript_version "7"; exon_number "3"; gene_name "C2cd2"; gene_source "ensembl"; gene_biotype "protein_coding"; transcript_name "C2cd2-201"; transcript_source "ensembl"; transcript_biotype "protein_coding"; protein_id "ENSRNOP00000002209"; protein_version "4"; tag "Ensembl_canonical";
11	ensembl	exon	50730783	50730902	0	-	.	gene_id "ENSRNOG00000001621"; gene_version "7"; transcript_id "ENSRNOT00000093979"; transcript_version "2"; exon_number "3"; gene_name "C2cd2"; gene_source "ensembl"; gene_biotype "protein_coding"; transcript_name "C2cd2-203"; transcript_source "ensembl"; transcript_biotype "protein_coding"; exon_id "ENSRNOE00000015281"; exon_version "2";
11	ensembl	CDS	50730783	50730902	0	-	0	gene_id "ENSRNOG00000001621"; gene_version "7"; transcript_id "ENSRNOT00000093979"; transcript_version "2"; exon_number "3"; gene_name "C2cd2"; gene_source "ensembl"; gene_biotype "protein_coding"; transcript_name "C2cd2-203"; transcript_source "ensembl"; transcript_biotype "protein_coding"; protein_id "ENSRNOP00000089092"; protein_version "2";
11	ensembl	exon	50730783	50730902	0	-	.	gene_id "ENSRNOG00000001621"; gene_version "7"; transcript_id "ENSRNOT00000128416"; transcript_version "1"; exon_number "3"; gene_name "C2cd2"; gene_source "ensembl"; gene_biotype "protein_coding"; transcript_name "C2cd2-205"; transcript_source "ensembl"; transcript_biotype "protein_coding"; exon_id "ENSRNOE00000015281"; exon_version "2";
11	ensembl	CDS	50730783	50730902	0	-	0	gene_id "ENSRNOG00000001621"; gene_version "7"; transcript_id "ENSRNOT00000128416"; transcript_version "1"; exon_number "3"; gene_name "C2cd2"; gene_source "ensembl"; gene_biotype "protein_coding"; transcript_name "C2cd2-205"; transcript_source "ensembl"; transcript_biotype "protein_coding"; protein_id "ENSRNOP00000106056"; protein_version "1";
11	ENSEMBL114_rn	exon	50730783	50730902	0.438086239768953	-	.	gene_id "ENSRNOG00000001621"; transcript_id "ENSRNOG00000001621_tx_10"; exon_id "11_50730783_50730902_-"; exonnum "3"; txlen "3101";
11	ENSEMBL114_rn	exon	50730783	50730902	0.438086239768953	-	.	gene_id "ENSRNOG00000001621"; transcript_id "ENSRNOG00000001621_tx_11"; exon_id "11_50730783_50730902_-"; exonnum "3"; txlen "3099";
11	ENSEMBL114_rn	exon	50730783	50730902	37.5051784949934	-	.	gene_id "ENSRNOG00000001621"; transcript_id "ENSRNOG00000001621_tx_2"; exon_id "11_50730783_50730902_-"; exonnum "3"; txlen "2920";
11	ENSEMBL114_rn	exon	50730783	50730902	7.9781863961004	-	.	gene_id "ENSRNOG00000001621"; transcript_id "ENSRNOG00000001621_tx_4"; exon_id "11_50730783_50730902_-"; exonnum "3"; txlen "2891";
11	ENSEMBL114_rn	exon	50730783	50730902	3.25636713089851	-	.	gene_id "ENSRNOG00000001621"; transcript_id "ENSRNOG00000001621_tx_5"; exon_id "11_50730783_50730902_-"; exonnum "3"; txlen "2928";
11	ENSEMBL114_rn	exon	50730783	50730902	2.0208818017469	-	.	gene_id "ENSRNOG00000001621"; transcript_id "ENSRNOG00000001621_tx_6"; exon_id "11_50730783_50730902_-"; exonnum "3"; txlen "2923";
11	ENSEMBL114_rn	exon	50730783	50730902	2.0208818017469	-	.	gene_id "ENSRNOG00000001621"; transcript_id "ENSRNOG00000001621_tx_7"; exon_id "11_50730783_50730902_-"; exonnum "3"; txlen "2960";
11	ENSEMBL114_rn	exon	50730783	50730902	2.00689227335203	-	.	gene_id "ENSRNOG00000001621"; transcript_id "ENSRNOG00000001621_tx_8"; exon_id "11_50730783_50730902_-"; exonnum "3"; txlen "2926";
11	ENSEMBL114_rn	exon	50730783	50730902	1.88661689770777	-	.	gene_id "ENSRNOG00000001621"; transcript_id "ENSRNOG00000001621_tx_9"; exon_id "11_50730783_50730902_-"; exonnum "3"; txlen "939";
11	ensembl	exon	50749058	50749156	0	-	.	gene_id "ENSRNOG00000001621"; gene_version "7"; transcript_id "ENSRNOT00000080681"; transcript_version "3"; exon_number "2"; gene_name "C2cd2"; gene_source "ensembl"; gene_biotype "protein_coding"; transcript_name "C2cd2-202"; transcript_source "ensembl"; transcript_biotype "protein_coding"; exon_id "ENSRNOE00000015279"; exon_version "2";
11	ensembl	CDS	50749058	50749156	0	-	0	gene_id "ENSRNOG00000001621"; gene_version "7"; transcript_id "ENSRNOT00000080681"; transcript_version "3"; exon_number "2"; gene_name "C2cd2"; gene_source "ensembl"; gene_biotype "protein_coding"; transcript_name "C2cd2-202"; transcript_source "ensembl"; transcript_biotype "protein_coding"; protein_id "ENSRNOP00000068956"; protein_version "2";
11	ensembl	exon	50749058	50749156	0	-	.	gene_id "ENSRNOG00000001621"; gene_version "7"; transcript_id "ENSRNOT00000150619"; transcript_version "1"; exon_number "2"; gene_name "C2cd2"; gene_source "ensembl"; gene_biotype "protein_coding"; transcript_name "C2cd2-206"; transcript_source "ensembl"; transcript_biotype "protein_coding"; exon_id "ENSRNOE00000015279"; exon_version "2";
11	ensembl	CDS	50749058	50749156	0	-	0	gene_id "ENSRNOG00000001621"; gene_version "7"; transcript_id "ENSRNOT00000150619"; transcript_version "1"; exon_number "2"; gene_name "C2cd2"; gene_source "ensembl"; gene_biotype "protein_coding"; transcript_name "C2cd2-206"; transcript_source "ensembl"; transcript_biotype "protein_coding"; protein_id "ENSRNOP00000105471"; protein_version "1";
11	ensembl	exon	50749058	50749156	0	-	.	gene_id "ENSRNOG00000001621"; gene_version "7"; transcript_id "ENSRNOT00000002209"; transcript_version "7"; exon_number "2"; gene_name "C2cd2"; gene_source "ensembl"; gene_biotype "protein_coding"; transcript_name "C2cd2-201"; transcript_source "ensembl"; transcript_biotype "protein_coding"; exon_id "ENSRNOE00000015279"; exon_version "2"; tag "Ensembl_canonical";
11	ensembl	CDS	50749058	50749156	0	-	0	gene_id "ENSRNOG00000001621"; gene_version "7"; transcript_id "ENSRNOT00000002209"; transcript_version "7"; exon_number "2"; gene_name "C2cd2"; gene_source "ensembl"; gene_biotype "protein_coding"; transcript_name "C2cd2-201"; transcript_source "ensembl"; transcript_biotype "protein_coding"; protein_id "ENSRNOP00000002209"; protein_version "4"; tag "Ensembl_canonical";
11	ensembl	exon	50749058	50749156	0	-	.	gene_id "ENSRNOG00000001621"; gene_version "7"; transcript_id "ENSRNOT00000093979"; transcript_version "2"; exon_number "2"; gene_name "C2cd2"; gene_source "ensembl"; gene_biotype "protein_coding"; transcript_name "C2cd2-203"; transcript_source "ensembl"; transcript_biotype "protein_coding"; exon_id "ENSRNOE00000015279"; exon_version "2";
11	ensembl	CDS	50749058	50749156	0	-	0	gene_id "ENSRNOG00000001621"; gene_version "7"; transcript_id "ENSRNOT00000093979"; transcript_version "2"; exon_number "2"; gene_name "C2cd2"; gene_source "ensembl"; gene_biotype "protein_coding"; transcript_name "C2cd2-203"; transcript_source "ensembl"; transcript_biotype "protein_coding"; protein_id "ENSRNOP00000089092"; protein_version "2";
11	ensembl	exon	50749058	50749156	0	-	.	gene_id "ENSRNOG00000001621"; gene_version "7"; transcript_id "ENSRNOT00000128416"; transcript_version "1"; exon_number "2"; gene_name "C2cd2"; gene_source "ensembl"; gene_biotype "protein_coding"; transcript_name "C2cd2-205"; transcript_source "ensembl"; transcript_biotype "protein_coding"; exon_id "ENSRNOE00000015279"; exon_version "2";
11	ensembl	CDS	50749058	50749156	0	-	0	gene_id "ENSRNOG00000001621"; gene_version "7"; transcript_id "ENSRNOT00000128416"; transcript_version "1"; exon_number "2"; gene_name "C2cd2"; gene_source "ensembl"; gene_biotype "protein_coding"; transcript_name "C2cd2-205"; transcript_source "ensembl"; transcript_biotype "protein_coding"; protein_id "ENSRNOP00000106056"; protein_version "1";
11	ENSEMBL114_rn	exon	50749058	50749156	0.438086239768953	-	.	gene_id "ENSRNOG00000001621"; transcript_id "ENSRNOG00000001621_tx_10"; exon_id "11_50749058_50749156_-"; exonnum "2"; txlen "3101";
11	ENSEMBL114_rn	exon	50749058	50749156	0.438086239768953	-	.	gene_id "ENSRNOG00000001621"; transcript_id "ENSRNOG00000001621_tx_11"; exon_id "11_50749058_50749156_-"; exonnum "2"; txlen "3099";
11	ENSEMBL114_rn	exon	50749058	50749156	37.5051784949934	-	.	gene_id "ENSRNOG00000001621"; transcript_id "ENSRNOG00000001621_tx_2"; exon_id "11_50749058_50749156_-"; exonnum "2"; txlen "2920";
11	ENSEMBL114_rn	exon	50749058	50749156	7.9781863961004	-	.	gene_id "ENSRNOG00000001621"; transcript_id "ENSRNOG00000001621_tx_4"; exon_id "11_50749058_50749156_-"; exonnum "2"; txlen "2891";
11	ENSEMBL114_rn	exon	50749058	50749156	3.25636713089851	-	.	gene_id "ENSRNOG00000001621"; transcript_id "ENSRNOG00000001621_tx_5"; exon_id "11_50749058_50749156_-"; exonnum "2"; txlen "2928";
11	ENSEMBL114_rn	exon	50749058	50749156	2.0208818017469	-	.	gene_id "ENSRNOG00000001621"; transcript_id "ENSRNOG00000001621_tx_6"; exon_id "11_50749058_50749156_-"; exonnum "2"; txlen "2923";
11	ENSEMBL114_rn	exon	50749058	50749156	2.0208818017469	-	.	gene_id "ENSRNOG00000001621"; transcript_id "ENSRNOG00000001621_tx_7"; exon_id "11_50749058_50749156_-"; exonnum "2"; txlen "2960";
11	ENSEMBL114_rn	exon	50749058	50749156	2.00689227335203	-	.	gene_id "ENSRNOG00000001621"; transcript_id "ENSRNOG00000001621_tx_8"; exon_id "11_50749058_50749156_-"; exonnum "2"; txlen "2926";
11	ENSEMBL114_rn	exon	50749058	50749156	1.88661689770777	-	.	gene_id "ENSRNOG00000001621"; transcript_id "ENSRNOG00000001621_tx_9"; exon_id "11_50749058_50749156_-"; exonnum "2"; txlen "939";
11	ensembl	CDS	50758522	50758782	0	-	0	gene_id "ENSRNOG00000001621"; gene_version "7"; transcript_id "ENSRNOT00000080681"; transcript_version "3"; exon_number "1"; gene_name "C2cd2"; gene_source "ensembl"; gene_biotype "protein_coding"; transcript_name "C2cd2-202"; transcript_source "ensembl"; transcript_biotype "protein_coding"; protein_id "ENSRNOP00000068956"; protein_version "2";
11	ensembl	CDS	50758522	50758782	0	-	0	gene_id "ENSRNOG00000001621"; gene_version "7"; transcript_id "ENSRNOT00000150619"; transcript_version "1"; exon_number "1"; gene_name "C2cd2"; gene_source "ensembl"; gene_biotype "protein_coding"; transcript_name "C2cd2-206"; transcript_source "ensembl"; transcript_biotype "protein_coding"; protein_id "ENSRNOP00000105471"; protein_version "1";
11	ensembl	exon	50758522	50758782	0	-	.	gene_id "ENSRNOG00000001621"; gene_version "7"; transcript_id "ENSRNOT00000104065"; transcript_version "2"; exon_number "1"; gene_name "C2cd2"; gene_source "ensembl"; gene_biotype "protein_coding"; transcript_name "C2cd2-204"; transcript_source "ensembl"; transcript_biotype "protein_coding"; exon_id "ENSRNOE00000783865"; exon_version "1";
11	ensembl	CDS	50758522	50758782	0	-	0	gene_id "ENSRNOG00000001621"; gene_version "7"; transcript_id "ENSRNOT00000104065"; transcript_version "2"; exon_number "1"; gene_name "C2cd2"; gene_source "ensembl"; gene_biotype "protein_coding"; transcript_name "C2cd2-204"; transcript_source "ensembl"; transcript_biotype "protein_coding"; protein_id "ENSRNOP00000078458"; protein_version "1";
11	ensembl	CDS	50758522	50758782	0	-	0	gene_id "ENSRNOG00000001621"; gene_version "7"; transcript_id "ENSRNOT00000002209"; transcript_version "7"; exon_number "1"; gene_name "C2cd2"; gene_source "ensembl"; gene_biotype "protein_coding"; transcript_name "C2cd2-201"; transcript_source "ensembl"; transcript_biotype "protein_coding"; protein_id "ENSRNOP00000002209"; protein_version "4"; tag "Ensembl_canonical";
11	ensembl	CDS	50758522	50758782	0	-	0	gene_id "ENSRNOG00000001621"; gene_version "7"; transcript_id "ENSRNOT00000093979"; transcript_version "2"; exon_number "1"; gene_name "C2cd2"; gene_source "ensembl"; gene_biotype "protein_coding"; transcript_name "C2cd2-203"; transcript_source "ensembl"; transcript_biotype "protein_coding"; protein_id "ENSRNOP00000089092"; protein_version "2";
11	ensembl	CDS	50758522	50758782	0	-	0	gene_id "ENSRNOG00000001621"; gene_version "7"; transcript_id "ENSRNOT00000128416"; transcript_version "1"; exon_number "1"; gene_name "C2cd2"; gene_source "ensembl"; gene_biotype "protein_coding"; transcript_name "C2cd2-205"; transcript_source "ensembl"; transcript_biotype "protein_coding"; protein_id "ENSRNOP00000106056"; protein_version "1";
11	ENSEMBL114_rn	exon	50758522	50758782	0.438086239768953	-	.	gene_id "ENSRNOG00000001621"; transcript_id "ENSRNOG00000001621_tx_10"; exon_id "11_50758522_50758782_-"; exonnum "1"; txlen "3101";
11	ENSEMBL114_rn	exon	50758522	50758782	0.438086239768953	-	.	gene_id "ENSRNOG00000001621"; transcript_id "ENSRNOG00000001621_tx_11"; exon_id "11_50758522_50758782_-"; exonnum "1"; txlen "3099";
11	ENSEMBL114_rn	exon	50758522	50758782	37.5051784949934	-	.	gene_id "ENSRNOG00000001621"; transcript_id "ENSRNOG00000001621_tx_2"; exon_id "11_50758522_50758782_-"; exonnum "1"; txlen "2920";
11	ENSEMBL114_rn	exon	50758522	50758782	7.9781863961004	-	.	gene_id "ENSRNOG00000001621"; transcript_id "ENSRNOG00000001621_tx_4"; exon_id "11_50758522_50758782_-"; exonnum "1"; txlen "2891";
11	ENSEMBL114_rn	exon	50758522	50758782	3.25636713089851	-	.	gene_id "ENSRNOG00000001621"; transcript_id "ENSRNOG00000001621_tx_5"; exon_id "11_50758522_50758782_-"; exonnum "1"; txlen "2928";
11	ENSEMBL114_rn	exon	50758522	50758782	2.0208818017469	-	.	gene_id "ENSRNOG00000001621"; transcript_id "ENSRNOG00000001621_tx_6"; exon_id "11_50758522_50758782_-"; exonnum "1"; txlen "2923";
11	ENSEMBL114_rn	exon	50758522	50758782	2.0208818017469	-	.	gene_id "ENSRNOG00000001621"; transcript_id "ENSRNOG00000001621_tx_7"; exon_id "11_50758522_50758782_-"; exonnum "1"; txlen "2960";
11	ENSEMBL114_rn	exon	50758522	50758782	2.00689227335203	-	.	gene_id "ENSRNOG00000001621"; transcript_id "ENSRNOG00000001621_tx_8"; exon_id "11_50758522_50758782_-"; exonnum "1"; txlen "2926";
11	ENSEMBL114_rn	exon	50758522	50758782	1.88661689770777	-	.	gene_id "ENSRNOG00000001621"; transcript_id "ENSRNOG00000001621_tx_9"; exon_id "11_50758522_50758782_-"; exonnum "1"; txlen "939";
11	ensembl	exon	50758522	50759016	0	-	.	gene_id "ENSRNOG00000001621"; gene_version "7"; transcript_id "ENSRNOT00000080681"; transcript_version "3"; exon_number "1"; gene_name "C2cd2"; gene_source "ensembl"; gene_biotype "protein_coding"; transcript_name "C2cd2-202"; transcript_source "ensembl"; transcript_biotype "protein_coding"; exon_id "ENSRNOE00000224808"; exon_version "4";
11	ensembl	exon	50758522	50759016	0	-	.	gene_id "ENSRNOG00000001621"; gene_version "7"; transcript_id "ENSRNOT00000150619"; transcript_version "1"; exon_number "1"; gene_name "C2cd2"; gene_source "ensembl"; gene_biotype "protein_coding"; transcript_name "C2cd2-206"; transcript_source "ensembl"; transcript_biotype "protein_coding"; exon_id "ENSRNOE00000224808"; exon_version "4";
11	ensembl	exon	50758522	50759016	0	-	.	gene_id "ENSRNOG00000001621"; gene_version "7"; transcript_id "ENSRNOT00000002209"; transcript_version "7"; exon_number "1"; gene_name "C2cd2"; gene_source "ensembl"; gene_biotype "protein_coding"; transcript_name "C2cd2-201"; transcript_source "ensembl"; transcript_biotype "protein_coding"; exon_id "ENSRNOE00000224808"; exon_version "4"; tag "Ensembl_canonical";
11	ensembl	exon	50758522	50759016	0	-	.	gene_id "ENSRNOG00000001621"; gene_version "7"; transcript_id "ENSRNOT00000093979"; transcript_version "2"; exon_number "1"; gene_name "C2cd2"; gene_source "ensembl"; gene_biotype "protein_coding"; transcript_name "C2cd2-203"; transcript_source "ensembl"; transcript_biotype "protein_coding"; exon_id "ENSRNOE00000224808"; exon_version "4";
11	ensembl	exon	50758522	50759016	0	-	.	gene_id "ENSRNOG00000001621"; gene_version "7"; transcript_id "ENSRNOT00000128416"; transcript_version "1"; exon_number "1"; gene_name "C2cd2"; gene_source "ensembl"; gene_biotype "protein_coding"; transcript_name "C2cd2-205"; transcript_source "ensembl"; transcript_biotype "protein_coding"; exon_id "ENSRNOE00000224808"; exon_version "4";
11	ensembl	start_codon	50758780	50758782	0	-	0	gene_id "ENSRNOG00000001621"; gene_version "7"; transcript_id "ENSRNOT00000080681"; transcript_version "3"; exon_number "1"; gene_name "C2cd2"; gene_source "ensembl"; gene_biotype "protein_coding"; transcript_name "C2cd2-202"; transcript_source "ensembl"; transcript_biotype "protein_coding";
11	ensembl	start_codon	50758780	50758782	0	-	0	gene_id "ENSRNOG00000001621"; gene_version "7"; transcript_id "ENSRNOT00000150619"; transcript_version "1"; exon_number "1"; gene_name "C2cd2"; gene_source "ensembl"; gene_biotype "protein_coding"; transcript_name "C2cd2-206"; transcript_source "ensembl"; transcript_biotype "protein_coding";
11	ensembl	start_codon	50758780	50758782	0	-	0	gene_id "ENSRNOG00000001621"; gene_version "7"; transcript_id "ENSRNOT00000104065"; transcript_version "2"; exon_number "1"; gene_name "C2cd2"; gene_source "ensembl"; gene_biotype "protein_coding"; transcript_name "C2cd2-204"; transcript_source "ensembl"; transcript_biotype "protein_coding";
11	ensembl	start_codon	50758780	50758782	0	-	0	gene_id "ENSRNOG00000001621"; gene_version "7"; transcript_id "ENSRNOT00000002209"; transcript_version "7"; exon_number "1"; gene_name "C2cd2"; gene_source "ensembl"; gene_biotype "protein_coding"; transcript_name "C2cd2-201"; transcript_source "ensembl"; transcript_biotype "protein_coding"; tag "Ensembl_canonical";
11	ensembl	start_codon	50758780	50758782	0	-	0	gene_id "ENSRNOG00000001621"; gene_version "7"; transcript_id "ENSRNOT00000093979"; transcript_version "2"; exon_number "1"; gene_name "C2cd2"; gene_source "ensembl"; gene_biotype "protein_coding"; transcript_name "C2cd2-203"; transcript_source "ensembl"; transcript_biotype "protein_coding";
11	ensembl	start_codon	50758780	50758782	0	-	0	gene_id "ENSRNOG00000001621"; gene_version "7"; transcript_id "ENSRNOT00000128416"; transcript_version "1"; exon_number "1"; gene_name "C2cd2"; gene_source "ensembl"; gene_biotype "protein_coding"; transcript_name "C2cd2-205"; transcript_source "ensembl"; transcript_biotype "protein_coding";
11	ensembl	five_prime_utr	50758783	50759016	0	-	.	gene_id "ENSRNOG00000001621"; gene_version "7"; transcript_id "ENSRNOT00000080681"; transcript_version "3"; gene_name "C2cd2"; gene_source "ensembl"; gene_biotype "protein_coding"; transcript_name "C2cd2-202"; transcript_source "ensembl"; transcript_biotype "protein_coding";
11	ensembl	five_prime_utr	50758783	50759016	0	-	.	gene_id "ENSRNOG00000001621"; gene_version "7"; transcript_id "ENSRNOT00000150619"; transcript_version "1"; gene_name "C2cd2"; gene_source "ensembl"; gene_biotype "protein_coding"; transcript_name "C2cd2-206"; transcript_source "ensembl"; transcript_biotype "protein_coding";
11	ensembl	five_prime_utr	50758783	50759016	0	-	.	gene_id "ENSRNOG00000001621"; gene_version "7"; transcript_id "ENSRNOT00000002209"; transcript_version "7"; gene_name "C2cd2"; gene_source "ensembl"; gene_biotype "protein_coding"; transcript_name "C2cd2-201"; transcript_source "ensembl"; transcript_biotype "protein_coding"; tag "Ensembl_canonical";
11	ensembl	five_prime_utr	50758783	50759016	0	-	.	gene_id "ENSRNOG00000001621"; gene_version "7"; transcript_id "ENSRNOT00000093979"; transcript_version "2"; gene_name "C2cd2"; gene_source "ensembl"; gene_biotype "protein_coding"; transcript_name "C2cd2-203"; transcript_source "ensembl"; transcript_biotype "protein_coding";
11	ensembl	five_prime_utr	50758783	50759016	0	-	.	gene_id "ENSRNOG00000001621"; gene_version "7"; transcript_id "ENSRNOT00000128416"; transcript_version "1"; gene_name "C2cd2"; gene_source "ensembl"; gene_biotype "protein_coding"; transcript_name "C2cd2-205"; transcript_source "ensembl"; transcript_biotype "protein_coding";
11	ensembl	three_prime_utr	50781099	50784047	0	-	.	gene_id "ENSRNOG00000001623"; gene_version "9"; transcript_id "ENSRNOT00000143371"; transcript_version "1"; gene_name "Zbtb21"; gene_source "ensembl"; gene_biotype "protein_coding"; transcript_name "Zbtb21-205"; transcript_source "ensembl"; transcript_biotype "protein_coding";
11	ensembl	exon	50781099	50787224	0	-	.	gene_id "ENSRNOG00000001623"; gene_version "9"; transcript_id "ENSRNOT00000143371"; transcript_version "1"; exon_number "2"; gene_name "Zbtb21"; gene_source "ensembl"; gene_biotype "protein_coding"; transcript_name "Zbtb21-205"; transcript_source "ensembl"; transcript_biotype "protein_coding"; exon_id "ENSRNOE00000688216"; exon_version "1";
11	ensembl	transcript	50781099	50796412	0	-	.	gene_id "ENSRNOG00000001623"; gene_version "9"; transcript_id "ENSRNOT00000143371"; transcript_version "1"; gene_name "Zbtb21"; gene_source "ensembl"; gene_biotype "protein_coding"; transcript_name "Zbtb21-205"; transcript_source "ensembl"; transcript_biotype "protein_coding";
11	ensembl	gene	50781099	50796560	0	-	.	gene_id "ENSRNOG00000001623"; gene_version "9"; gene_name "Zbtb21"; gene_source "ensembl"; gene_biotype "protein_coding";
11	ensembl	three_prime_utr	50781492	50784047	0	-	.	gene_id "ENSRNOG00000001623"; gene_version "9"; transcript_id "ENSRNOT00000102067"; transcript_version "2"; gene_name "Zbtb21"; gene_source "ensembl"; gene_biotype "protein_coding"; transcript_name "Zbtb21-202"; transcript_source "ensembl"; transcript_biotype "protein_coding";
11	ensembl	exon	50781492	50787224	0	-	.	gene_id "ENSRNOG00000001623"; gene_version "9"; transcript_id "ENSRNOT00000102067"; transcript_version "2"; exon_number "3"; gene_name "Zbtb21"; gene_source "ensembl"; gene_biotype "protein_coding"; transcript_name "Zbtb21-202"; transcript_source "ensembl"; transcript_biotype "protein_coding"; exon_id "ENSRNOE00000641145"; exon_version "2";
11	ensembl	transcript	50781492	50796560	0	-	.	gene_id "ENSRNOG00000001623"; gene_version "9"; transcript_id "ENSRNOT00000102067"; transcript_version "2"; gene_name "Zbtb21"; gene_source "ensembl"; gene_biotype "protein_coding"; transcript_name "Zbtb21-202"; transcript_source "ensembl"; transcript_biotype "protein_coding";
11	ensembl	three_prime_utr	50781701	50784047	0	-	.	gene_id "ENSRNOG00000001623"; gene_version "9"; transcript_id "ENSRNOT00000116969"; transcript_version "2"; gene_name "Zbtb21"; gene_source "ensembl"; gene_biotype "protein_coding"; transcript_name "Zbtb21-203"; transcript_source "ensembl"; transcript_biotype "protein_coding"; tag "Ensembl_canonical";
11	ensembl	three_prime_utr	50781701	50784047	0	-	.	gene_id "ENSRNOG00000001623"; gene_version "9"; transcript_id "ENSRNOT00000041177"; transcript_version "7"; gene_name "Zbtb21"; gene_source "ensembl"; gene_biotype "protein_coding"; transcript_name "Zbtb21-201"; transcript_source "ensembl"; transcript_biotype "protein_coding";
11	ensembl	exon	50781701	50785036	0	-	.	gene_id "ENSRNOG00000001623"; gene_version "9"; transcript_id "ENSRNOT00000041177"; transcript_version "7"; exon_number "4"; gene_name "Zbtb21"; gene_source "ensembl"; gene_biotype "protein_coding"; transcript_name "Zbtb21-201"; transcript_source "ensembl"; transcript_biotype "protein_coding"; exon_id "ENSRNOE00000816049"; exon_version "1";
11	ensembl	exon	50781701	50787224	0	-	.	gene_id "ENSRNOG00000001623"; gene_version "9"; transcript_id "ENSRNOT00000116969"; transcript_version "2"; exon_number "3"; gene_name "Zbtb21"; gene_source "ensembl"; gene_biotype "protein_coding"; transcript_name "Zbtb21-203"; transcript_source "ensembl"; transcript_biotype "protein_coding"; exon_id "ENSRNOE00000584365"; exon_version "2"; tag "Ensembl_canonical";
11	ensembl	transcript	50781701	50796356	0	-	.	gene_id "ENSRNOG00000001623"; gene_version "9"; transcript_id "ENSRNOT00000116969"; transcript_version "2"; gene_name "Zbtb21"; gene_source "ensembl"; gene_biotype "protein_coding"; transcript_name "Zbtb21-203"; transcript_source "ensembl"; transcript_biotype "protein_coding"; tag "Ensembl_canonical";
11	ensembl	transcript	50781701	50796356	0	-	.	gene_id "ENSRNOG00000001623"; gene_version "9"; transcript_id "ENSRNOT00000041177"; transcript_version "7"; gene_name "Zbtb21"; gene_source "ensembl"; gene_biotype "protein_coding"; transcript_name "Zbtb21-201"; transcript_source "ensembl"; transcript_biotype "protein_coding";
11	ensembl	three_prime_utr	50783047	50784047	0	-	.	gene_id "ENSRNOG00000001623"; gene_version "9"; transcript_id "ENSRNOT00000130609"; transcript_version "1"; gene_name "Zbtb21"; gene_source "ensembl"; gene_biotype "protein_coding"; transcript_name "Zbtb21-204"; transcript_source "ensembl"; transcript_biotype "protein_coding";
11	ensembl	exon	50783047	50785036	0	-	.	gene_id "ENSRNOG00000001623"; gene_version "9"; transcript_id "ENSRNOT00000130609"; transcript_version "1"; exon_number "4"; gene_name "Zbtb21"; gene_source "ensembl"; gene_biotype "protein_coding"; transcript_name "Zbtb21-204"; transcript_source "ensembl"; transcript_biotype "protein_coding"; exon_id "ENSRNOE00000664627"; exon_version "2";
11	ENSEMBL114_rn	exon	50783047	50785036	49.1726579438208	-	.	gene_id "ENSRNOG00000001623"; transcript_id "ENSRNOG00000001623_tx_2"; exon_id "11_50783047_50785036_-"; exonnum "3"; txlen "3679";
11	ENSEMBL114_rn	exon	50783047	50785036	36.1087156582243	-	.	gene_id "ENSRNOG00000001623"; transcript_id "ENSRNOG00000001623_tx_3"; exon_id "11_50783047_50785036_-"; exonnum "4"; txlen "3822";
11	ENSEMBL114_rn	exon	50783047	50785036	16.6562080391893	-	.	gene_id "ENSRNOG00000001623"; transcript_id "ENSRNOG00000001623_tx_6"; exon_id "11_50783047_50785036_-"; exonnum "3"; txlen "2245";
11	ENSEMBL114_rn	exon	50783047	50785036	15.2618178505041	-	.	gene_id "ENSRNOG00000001623"; transcript_id "ENSRNOG00000001623_tx_7"; exon_id "11_50783047_50785036_-"; exonnum "4"; txlen "2388";
11	ensembl	transcript	50783047	50795590	0	-	.	gene_id "ENSRNOG00000001623"; gene_version "9"; transcript_id "ENSRNOT00000130609"; transcript_version "1"; gene_name "Zbtb21"; gene_source "ensembl"; gene_biotype "protein_coding"; transcript_name "Zbtb21-204"; transcript_source "ensembl"; transcript_biotype "protein_coding";
11	ensembl	stop_codon	50784048	50784050	0	-	0	gene_id "ENSRNOG00000001623"; gene_version "9"; transcript_id "ENSRNOT00000130609"; transcript_version "1"; exon_number "4"; gene_name "Zbtb21"; gene_source "ensembl"; gene_biotype "protein_coding"; transcript_name "Zbtb21-204"; transcript_source "ensembl"; transcript_biotype "protein_coding";
11	ensembl	stop_codon	50784048	50784050	0	-	0	gene_id "ENSRNOG00000001623"; gene_version "9"; transcript_id "ENSRNOT00000116969"; transcript_version "2"; exon_number "3"; gene_name "Zbtb21"; gene_source "ensembl"; gene_biotype "protein_coding"; transcript_name "Zbtb21-203"; transcript_source "ensembl"; transcript_biotype "protein_coding"; tag "Ensembl_canonical";
11	ensembl	stop_codon	50784048	50784050	0	-	0	gene_id "ENSRNOG00000001623"; gene_version "9"; transcript_id "ENSRNOT00000041177"; transcript_version "7"; exon_number "4"; gene_name "Zbtb21"; gene_source "ensembl"; gene_biotype "protein_coding"; transcript_name "Zbtb21-201"; transcript_source "ensembl"; transcript_biotype "protein_coding";
11	ensembl	stop_codon	50784048	50784050	0	-	0	gene_id "ENSRNOG00000001623"; gene_version "9"; transcript_id "ENSRNOT00000102067"; transcript_version "2"; exon_number "3"; gene_name "Zbtb21"; gene_source "ensembl"; gene_biotype "protein_coding"; transcript_name "Zbtb21-202"; transcript_source "ensembl"; transcript_biotype "protein_coding";
11	ensembl	stop_codon	50784048	50784050	0	-	0	gene_id "ENSRNOG00000001623"; gene_version "9"; transcript_id "ENSRNOT00000143371"; transcript_version "1"; exon_number "2"; gene_name "Zbtb21"; gene_source "ensembl"; gene_biotype "protein_coding"; transcript_name "Zbtb21-205"; transcript_source "ensembl"; transcript_biotype "protein_coding";
11	ensembl	CDS	50784051	50785036	0	-	2	gene_id "ENSRNOG00000001623"; gene_version "9"; transcript_id "ENSRNOT00000130609"; transcript_version "1"; exon_number "4"; gene_name "Zbtb21"; gene_source "ensembl"; gene_biotype "protein_coding"; transcript_name "Zbtb21-204"; transcript_source "ensembl"; transcript_biotype "protein_coding"; protein_id "ENSRNOP00000103395"; protein_version "1";
11	ensembl	CDS	50784051	50785036	0	-	2	gene_id "ENSRNOG00000001623"; gene_version "9"; transcript_id "ENSRNOT00000041177"; transcript_version "7"; exon_number "4"; gene_name "Zbtb21"; gene_source "ensembl"; gene_biotype "protein_coding"; transcript_name "Zbtb21-201"; transcript_source "ensembl"; transcript_biotype "protein_coding"; protein_id "ENSRNOP00000049174"; protein_version "5";
11	ensembl	CDS	50784051	50787212	0	-	0	gene_id "ENSRNOG00000001623"; gene_version "9"; transcript_id "ENSRNOT00000102067"; transcript_version "2"; exon_number "3"; gene_name "Zbtb21"; gene_source "ensembl"; gene_biotype "protein_coding"; transcript_name "Zbtb21-202"; transcript_source "ensembl"; transcript_biotype "protein_coding"; protein_id "ENSRNOP00000076506"; protein_version "2";
11	ensembl	CDS	50784051	50787212	0	-	0	gene_id "ENSRNOG00000001623"; gene_version "9"; transcript_id "ENSRNOT00000143371"; transcript_version "1"; exon_number "2"; gene_name "Zbtb21"; gene_source "ensembl"; gene_biotype "protein_coding"; transcript_name "Zbtb21-205"; transcript_source "ensembl"; transcript_biotype "protein_coding"; protein_id "ENSRNOP00000104239"; protein_version "1";
11	ensembl	CDS	50784051	50787224	0	-	0	gene_id "ENSRNOG00000001623"; gene_version "9"; transcript_id "ENSRNOT00000116969"; transcript_version "2"; exon_number "3"; gene_name "Zbtb21"; gene_source "ensembl"; gene_biotype "protein_coding"; transcript_name "Zbtb21-203"; transcript_source "ensembl"; transcript_biotype "protein_coding"; protein_id "ENSRNOP00000079938"; protein_version "2"; tag "Ensembl_canonical";
11	ensembl	exon	50785625	50787224	0	-	.	gene_id "ENSRNOG00000001623"; gene_version "9"; transcript_id "ENSRNOT00000041177"; transcript_version "7"; exon_number "3"; gene_name "Zbtb21"; gene_source "ensembl"; gene_biotype "protein_coding"; transcript_name "Zbtb21-201"; transcript_source "ensembl"; transcript_biotype "protein_coding"; exon_id "ENSRNOE00000361339"; exon_version "1";
11	ensembl	CDS	50785625	50787224	0	-	0	gene_id "ENSRNOG00000001623"; gene_version "9"; transcript_id "ENSRNOT00000041177"; transcript_version "7"; exon_number "3"; gene_name "Zbtb21"; gene_source "ensembl"; gene_biotype "protein_coding"; transcript_name "Zbtb21-201"; transcript_source "ensembl"; transcript_biotype "protein_coding"; protein_id "ENSRNOP00000049174"; protein_version "5";
11	ENSEMBL114_rn	exon	50785625	50787224	49.1726579438208	-	.	gene_id "ENSRNOG00000001623"; transcript_id "ENSRNOG00000001623_tx_2"; exon_id "11_50785625_50787224_-"; exonnum "2"; txlen "3679";
11	ENSEMBL114_rn	exon	50785625	50787224	36.1087156582243	-	.	gene_id "ENSRNOG00000001623"; transcript_id "ENSRNOG00000001623_tx_3"; exon_id "11_50785625_50787224_-"; exonnum "3"; txlen "3822";
11	ensembl	exon	50787059	50787224	0	-	.	gene_id "ENSRNOG00000001623"; gene_version "9"; transcript_id "ENSRNOT00000130609"; transcript_version "1"; exon_number "3"; gene_name "Zbtb21"; gene_source "ensembl"; gene_biotype "protein_coding"; transcript_name "Zbtb21-204"; transcript_source "ensembl"; transcript_biotype "protein_coding"; exon_id "ENSRNOE00000765918"; exon_version "1";
11	ensembl	CDS	50787059	50787224	0	-	0	gene_id "ENSRNOG00000001623"; gene_version "9"; transcript_id "ENSRNOT00000130609"; transcript_version "1"; exon_number "3"; gene_name "Zbtb21"; gene_source "ensembl"; gene_biotype "protein_coding"; transcript_name "Zbtb21-204"; transcript_source "ensembl"; transcript_biotype "protein_coding"; protein_id "ENSRNOP00000103395"; protein_version "1";
11	ENSEMBL114_rn	exon	50787059	50787224	16.6562080391893	-	.	gene_id "ENSRNOG00000001623"; transcript_id "ENSRNOG00000001623_tx_6"; exon_id "11_50787059_50787224_-"; exonnum "2"; txlen "2245";
11	ENSEMBL114_rn	exon	50787059	50787224	15.2618178505041	-	.	gene_id "ENSRNOG00000001623"; transcript_id "ENSRNOG00000001623_tx_7"; exon_id "11_50787059_50787224_-"; exonnum "3"; txlen "2388";
11	ensembl	start_codon	50787210	50787212	0	-	0	gene_id "ENSRNOG00000001623"; gene_version "9"; transcript_id "ENSRNOT00000102067"; transcript_version "2"; exon_number "3"; gene_name "Zbtb21"; gene_source "ensembl"; gene_biotype "protein_coding"; transcript_name "Zbtb21-202"; transcript_source "ensembl"; transcript_biotype "protein_coding";
11	ensembl	start_codon	50787210	50787212	0	-	0	gene_id "ENSRNOG00000001623"; gene_version "9"; transcript_id "ENSRNOT00000143371"; transcript_version "1"; exon_number "2"; gene_name "Zbtb21"; gene_source "ensembl"; gene_biotype "protein_coding"; transcript_name "Zbtb21-205"; transcript_source "ensembl"; transcript_biotype "protein_coding";
11	ensembl	five_prime_utr	50787213	50787224	0	-	.	gene_id "ENSRNOG00000001623"; gene_version "9"; transcript_id "ENSRNOT00000102067"; transcript_version "2"; gene_name "Zbtb21"; gene_source "ensembl"; gene_biotype "protein_coding"; transcript_name "Zbtb21-202"; transcript_source "ensembl"; transcript_biotype "protein_coding";
11	ensembl	five_prime_utr	50787213	50787224	0	-	.	gene_id "ENSRNOG00000001623"; gene_version "9"; transcript_id "ENSRNOT00000143371"; transcript_version "1"; gene_name "Zbtb21"; gene_source "ensembl"; gene_biotype "protein_coding"; transcript_name "Zbtb21-205"; transcript_source "ensembl"; transcript_biotype "protein_coding";
11	ensembl	CDS	50790863	50790934	0	-	0	gene_id "ENSRNOG00000001623"; gene_version "9"; transcript_id "ENSRNOT00000130609"; transcript_version "1"; exon_number "2"; gene_name "Zbtb21"; gene_source "ensembl"; gene_biotype "protein_coding"; transcript_name "Zbtb21-204"; transcript_source "ensembl"; transcript_biotype "protein_coding"; protein_id "ENSRNOP00000103395"; protein_version "1";
11	ensembl	CDS	50790863	50790934	0	-	0	gene_id "ENSRNOG00000001623"; gene_version "9"; transcript_id "ENSRNOT00000116969"; transcript_version "2"; exon_number "2"; gene_name "Zbtb21"; gene_source "ensembl"; gene_biotype "protein_coding"; transcript_name "Zbtb21-203"; transcript_source "ensembl"; transcript_biotype "protein_coding"; protein_id "ENSRNOP00000079938"; protein_version "2"; tag "Ensembl_canonical";
11	ensembl	CDS	50790863	50790934	0	-	0	gene_id "ENSRNOG00000001623"; gene_version "9"; transcript_id "ENSRNOT00000041177"; transcript_version "7"; exon_number "2"; gene_name "Zbtb21"; gene_source "ensembl"; gene_biotype "protein_coding"; transcript_name "Zbtb21-201"; transcript_source "ensembl"; transcript_biotype "protein_coding"; protein_id "ENSRNOP00000049174"; protein_version "5";
11	ensembl	exon	50790863	50791005	0	-	.	gene_id "ENSRNOG00000001623"; gene_version "9"; transcript_id "ENSRNOT00000130609"; transcript_version "1"; exon_number "2"; gene_name "Zbtb21"; gene_source "ensembl"; gene_biotype "protein_coding"; transcript_name "Zbtb21-204"; transcript_source "ensembl"; transcript_biotype "protein_coding"; exon_id "ENSRNOE00000324792"; exon_version "2";
11	ensembl	exon	50790863	50791005	0	-	.	gene_id "ENSRNOG00000001623"; gene_version "9"; transcript_id "ENSRNOT00000116969"; transcript_version "2"; exon_number "2"; gene_name "Zbtb21"; gene_source "ensembl"; gene_biotype "protein_coding"; transcript_name "Zbtb21-203"; transcript_source "ensembl"; transcript_biotype "protein_coding"; exon_id "ENSRNOE00000324792"; exon_version "2"; tag "Ensembl_canonical";
11	ensembl	exon	50790863	50791005	0	-	.	gene_id "ENSRNOG00000001623"; gene_version "9"; transcript_id "ENSRNOT00000041177"; transcript_version "7"; exon_number "2"; gene_name "Zbtb21"; gene_source "ensembl"; gene_biotype "protein_coding"; transcript_name "Zbtb21-201"; transcript_source "ensembl"; transcript_biotype "protein_coding"; exon_id "ENSRNOE00000324792"; exon_version "2";
11	ENSEMBL114_rn	exon	50790863	50791005	36.1087156582243	-	.	gene_id "ENSRNOG00000001623"; transcript_id "ENSRNOG00000001623_tx_3"; exon_id "11_50790863_50791005_-"; exonnum "2"; txlen "3822";
11	ENSEMBL114_rn	exon	50790863	50791005	15.2618178505041	-	.	gene_id "ENSRNOG00000001623"; transcript_id "ENSRNOG00000001623_tx_7"; exon_id "11_50790863_50791005_-"; exonnum "2"; txlen "2388";
11	ensembl	start_codon	50790932	50790934	0	-	0	gene_id "ENSRNOG00000001623"; gene_version "9"; transcript_id "ENSRNOT00000130609"; transcript_version "1"; exon_number "2"; gene_name "Zbtb21"; gene_source "ensembl"; gene_biotype "protein_coding"; transcript_name "Zbtb21-204"; transcript_source "ensembl"; transcript_biotype "protein_coding";
11	ensembl	start_codon	50790932	50790934	0	-	0	gene_id "ENSRNOG00000001623"; gene_version "9"; transcript_id "ENSRNOT00000116969"; transcript_version "2"; exon_number "2"; gene_name "Zbtb21"; gene_source "ensembl"; gene_biotype "protein_coding"; transcript_name "Zbtb21-203"; transcript_source "ensembl"; transcript_biotype "protein_coding"; tag "Ensembl_canonical";
11	ensembl	start_codon	50790932	50790934	0	-	0	gene_id "ENSRNOG00000001623"; gene_version "9"; transcript_id "ENSRNOT00000041177"; transcript_version "7"; exon_number "2"; gene_name "Zbtb21"; gene_source "ensembl"; gene_biotype "protein_coding"; transcript_name "Zbtb21-201"; transcript_source "ensembl"; transcript_biotype "protein_coding";
11	ensembl	five_prime_utr	50790935	50791005	0	-	.	gene_id "ENSRNOG00000001623"; gene_version "9"; transcript_id "ENSRNOT00000130609"; transcript_version "1"; gene_name "Zbtb21"; gene_source "ensembl"; gene_biotype "protein_coding"; transcript_name "Zbtb21-204"; transcript_source "ensembl"; transcript_biotype "protein_coding";
11	ensembl	five_prime_utr	50790935	50791005	0	-	.	gene_id "ENSRNOG00000001623"; gene_version "9"; transcript_id "ENSRNOT00000116969"; transcript_version "2"; gene_name "Zbtb21"; gene_source "ensembl"; gene_biotype "protein_coding"; transcript_name "Zbtb21-203"; transcript_source "ensembl"; transcript_biotype "protein_coding"; tag "Ensembl_canonical";
11	ensembl	five_prime_utr	50790935	50791005	0	-	.	gene_id "ENSRNOG00000001623"; gene_version "9"; transcript_id "ENSRNOT00000041177"; transcript_version "7"; gene_name "Zbtb21"; gene_source "ensembl"; gene_biotype "protein_coding"; transcript_name "Zbtb21-201"; transcript_source "ensembl"; transcript_biotype "protein_coding";
11	ensembl	exon	50795457	50795590	0	-	.	gene_id "ENSRNOG00000001623"; gene_version "9"; transcript_id "ENSRNOT00000130609"; transcript_version "1"; exon_number "1"; gene_name "Zbtb21"; gene_source "ensembl"; gene_biotype "protein_coding"; transcript_name "Zbtb21-204"; transcript_source "ensembl"; transcript_biotype "protein_coding"; exon_id "ENSRNOE00000715848"; exon_version "1";
11	ensembl	five_prime_utr	50795457	50795590	0	-	.	gene_id "ENSRNOG00000001623"; gene_version "9"; transcript_id "ENSRNOT00000130609"; transcript_version "1"; gene_name "Zbtb21"; gene_source "ensembl"; gene_biotype "protein_coding"; transcript_name "Zbtb21-204"; transcript_source "ensembl"; transcript_biotype "protein_coding";
11	ensembl	exon	50795457	50795590	0	-	.	gene_id "ENSRNOG00000001623"; gene_version "9"; transcript_id "ENSRNOT00000102067"; transcript_version "2"; exon_number "2"; gene_name "Zbtb21"; gene_source "ensembl"; gene_biotype "protein_coding"; transcript_name "Zbtb21-202"; transcript_source "ensembl"; transcript_biotype "protein_coding"; exon_id "ENSRNOE00000715848"; exon_version "1";
11	ensembl	five_prime_utr	50795457	50795590	0	-	.	gene_id "ENSRNOG00000001623"; gene_version "9"; transcript_id "ENSRNOT00000102067"; transcript_version "2"; gene_name "Zbtb21"; gene_source "ensembl"; gene_biotype "protein_coding"; transcript_name "Zbtb21-202"; transcript_source "ensembl"; transcript_biotype "protein_coding";
11	ensembl	exon	50795457	50796412	0	-	.	gene_id "ENSRNOG00000001623"; gene_version "9"; transcript_id "ENSRNOT00000143371"; transcript_version "1"; exon_number "1"; gene_name "Zbtb21"; gene_source "ensembl"; gene_biotype "protein_coding"; transcript_name "Zbtb21-205"; transcript_source "ensembl"; transcript_biotype "protein_coding"; exon_id "ENSRNOE00000685255"; exon_version "1";
11	ensembl	five_prime_utr	50795457	50796412	0	-	.	gene_id "ENSRNOG00000001623"; gene_version "9"; transcript_id "ENSRNOT00000143371"; transcript_version "1"; gene_name "Zbtb21"; gene_source "ensembl"; gene_biotype "protein_coding"; transcript_name "Zbtb21-205"; transcript_source "ensembl"; transcript_biotype "protein_coding";
11	ensembl	exon	50796148	50796356	0	-	.	gene_id "ENSRNOG00000001623"; gene_version "9"; transcript_id "ENSRNOT00000116969"; transcript_version "2"; exon_number "1"; gene_name "Zbtb21"; gene_source "ensembl"; gene_biotype "protein_coding"; transcript_name "Zbtb21-203"; transcript_source "ensembl"; transcript_biotype "protein_coding"; exon_id "ENSRNOE00000599414"; exon_version "1"; tag "Ensembl_canonical";
11	ensembl	five_prime_utr	50796148	50796356	0	-	.	gene_id "ENSRNOG00000001623"; gene_version "9"; transcript_id "ENSRNOT00000116969"; transcript_version "2"; gene_name "Zbtb21"; gene_source "ensembl"; gene_biotype "protein_coding"; transcript_name "Zbtb21-203"; transcript_source "ensembl"; transcript_biotype "protein_coding"; tag "Ensembl_canonical";
11	ensembl	exon	50796148	50796356	0	-	.	gene_id "ENSRNOG00000001623"; gene_version "9"; transcript_id "ENSRNOT00000041177"; transcript_version "7"; exon_number "1"; gene_name "Zbtb21"; gene_source "ensembl"; gene_biotype "protein_coding"; transcript_name "Zbtb21-201"; transcript_source "ensembl"; transcript_biotype "protein_coding"; exon_id "ENSRNOE00000599414"; exon_version "1";
11	ensembl	five_prime_utr	50796148	50796356	0	-	.	gene_id "ENSRNOG00000001623"; gene_version "9"; transcript_id "ENSRNOT00000041177"; transcript_version "7"; gene_name "Zbtb21"; gene_source "ensembl"; gene_biotype "protein_coding"; transcript_name "Zbtb21-201"; transcript_source "ensembl"; transcript_biotype "protein_coding";
11	ensembl	exon	50796148	50796560	0	-	.	gene_id "ENSRNOG00000001623"; gene_version "9"; transcript_id "ENSRNOT00000102067"; transcript_version "2"; exon_number "1"; gene_name "Zbtb21"; gene_source "ensembl"; gene_biotype "protein_coding"; transcript_name "Zbtb21-202"; transcript_source "ensembl"; transcript_biotype "protein_coding"; exon_id "ENSRNOE00000673870"; exon_version "1";
11	ensembl	five_prime_utr	50796148	50796560	0	-	.	gene_id "ENSRNOG00000001623"; gene_version "9"; transcript_id "ENSRNOT00000102067"; transcript_version "2"; gene_name "Zbtb21"; gene_source "ensembl"; gene_biotype "protein_coding"; transcript_name "Zbtb21-202"; transcript_source "ensembl"; transcript_biotype "protein_coding";
11	sraer114_ss	exon	50796246	50796334	49.1726579438208	-	.	gene_id "ENSRNOG00000001623"; transcript_id "ENSRNOG00000001623_tx_2"; exon_id "11_50796246_50796334_-"; exonnum "1"; txlen "3679";
11	sraer114_ss	exon	50796246	50796334	36.1087156582243	-	.	gene_id "ENSRNOG00000001623"; transcript_id "ENSRNOG00000001623_tx_3"; exon_id "11_50796246_50796334_-"; exonnum "1"; txlen "3822";
11	sraer114_ss	exon	50796246	50796334	16.6562080391893	-	.	gene_id "ENSRNOG00000001623"; transcript_id "ENSRNOG00000001623_tx_6"; exon_id "11_50796246_50796334_-"; exonnum "1"; txlen "2245";
11	sraer114_ss	exon	50796246	50796334	15.2618178505041	-	.	gene_id "ENSRNOG00000001623"; transcript_id "ENSRNOG00000001623_tx_7"; exon_id "11_50796246_50796334_-"; exonnum "1"; txlen "2388";
11	ensembl	exon	50852660	50853191	0	-	.	gene_id "ENSRNOG00000088399"; gene_version "1"; transcript_id "ENSRNOT00000164534"; transcript_version "1"; exon_number "3"; gene_source "ensembl"; gene_biotype "lncRNA"; transcript_source "ensembl"; transcript_biotype "lncRNA"; exon_id "ENSRNOE00000749994"; exon_version "1";
11	ensembl	transcript	50852660	50871024	0	-	.	gene_id "ENSRNOG00000088399"; gene_version "1"; transcript_id "ENSRNOT00000164534"; transcript_version "1"; gene_source "ensembl"; gene_biotype "lncRNA"; transcript_source "ensembl"; transcript_biotype "lncRNA";
11	ensembl	gene	50852660	50955176	0	-	.	gene_id "ENSRNOG00000088399"; gene_version "1"; gene_source "ensembl"; gene_biotype "lncRNA";
11	ensembl	exon	50852746	50853191	0	-	.	gene_id "ENSRNOG00000088399"; gene_version "1"; transcript_id "ENSRNOT00000153587"; transcript_version "1"; exon_number "4"; gene_source "ensembl"; gene_biotype "lncRNA"; transcript_source "ensembl"; transcript_biotype "lncRNA"; exon_id "ENSRNOE00000709369"; exon_version "1";
11	ENSEMBL114_rn	exon	50852746	50853191	0.224208528168827	-	.	gene_id "ENSRNOG00000088399"; transcript_id "ENSRNOG00000088399_tx_1"; exon_id "11_50852746_50853191_-"; exonnum "3"; txlen "1614";
11	ENSEMBL114_rn	exon	50852746	50853191	0.0119659754428548	-	.	gene_id "ENSRNOG00000088399"; transcript_id "ENSRNOG00000088399_tx_12"; exon_id "11_50852746_50853191_-"; exonnum "9"; txlen "5008";
11	ENSEMBL114_rn	exon	50852746	50853191	0.0119659754428548	-	.	gene_id "ENSRNOG00000088399"; transcript_id "ENSRNOG00000088399_tx_14"; exon_id "11_50852746_50853191_-"; exonnum "9"; txlen "5041";
11	ENSEMBL114_rn	exon	50852746	50853191	0.0119659754428548	-	.	gene_id "ENSRNOG00000088399"; transcript_id "ENSRNOG00000088399_tx_16"; exon_id "11_50852746_50853191_-"; exonnum "8"; txlen "4865";
11	ENSEMBL114_rn	exon	50852746	50853191	0.0119659754428548	-	.	gene_id "ENSRNOG00000088399"; transcript_id "ENSRNOG00000088399_tx_18"; exon_id "11_50852746_50853191_-"; exonnum "8"; txlen "4898";
11	ENSEMBL114_rn	exon	50852746	50853191	0.205941556718773	-	.	gene_id "ENSRNOG00000088399"; transcript_id "ENSRNOG00000088399_tx_2"; exon_id "11_50852746_50853191_-"; exonnum "3"; txlen "1581";
11	ENSEMBL114_rn	exon	50852746	50853191	0.00997164620237902	-	.	gene_id "ENSRNOG00000088399"; transcript_id "ENSRNOG00000088399_tx_20"; exon_id "11_50852746_50853191_-"; exonnum "7"; txlen "4746";
11	ENSEMBL114_rn	exon	50852746	50853191	0.176106246855464	-	.	gene_id "ENSRNOG00000088399"; transcript_id "ENSRNOG00000088399_tx_3"; exon_id "11_50852746_50853191_-"; exonnum "4"; txlen "1543";
11	ENSEMBL114_rn	exon	50852746	50853191	0.10762048418945	-	.	gene_id "ENSRNOG00000088399"; transcript_id "ENSRNOG00000088399_tx_4"; exon_id "11_50852746_50853191_-"; exonnum "3"; txlen "1096";
11	ENSEMBL114_rn	exon	50852746	50853191	0.0983524144721114	-	.	gene_id "ENSRNOG00000088399"; transcript_id "ENSRNOG00000088399_tx_5"; exon_id "11_50852746_50853191_-"; exonnum "3"; txlen "962";
11	ENSEMBL114_rn	exon	50852746	50853191	0.0952071851730537	-	.	gene_id "ENSRNOG00000088399"; transcript_id "ENSRNOG00000088399_tx_6"; exon_id "11_50852746_50853191_-"; exonnum "3"; txlen "929";
11	ensembl	transcript	50852746	50898316	0	-	.	gene_id "ENSRNOG00000088399"; gene_version "1"; transcript_id "ENSRNOT00000153587"; transcript_version "1"; gene_source "ensembl"; gene_biotype "lncRNA"; transcript_source "ensembl"; transcript_biotype "lncRNA";
11	ensembl	exon	50853168	50853191	0	-	.	gene_id "ENSRNOG00000088399"; gene_version "1"; transcript_id "ENSRNOT00000158988"; transcript_version "1"; exon_number "8"; gene_source "ensembl"; gene_biotype "lncRNA"; transcript_source "ensembl"; transcript_biotype "lncRNA"; exon_id "ENSRNOE00000700532"; exon_version "1"; tag "Ensembl_canonical";
11	ensembl	transcript	50853168	50947086	0	-	.	gene_id "ENSRNOG00000088399"; gene_version "1"; transcript_id "ENSRNOT00000158988"; transcript_version "1"; gene_source "ensembl"; gene_biotype "lncRNA"; transcript_source "ensembl"; transcript_biotype "lncRNA"; tag "Ensembl_canonical";
11	ensembl	exon	50856880	50857019	0	-	.	gene_id "ENSRNOG00000088399"; gene_version "1"; transcript_id "ENSRNOT00000164534"; transcript_version "1"; exon_number "2"; gene_source "ensembl"; gene_biotype "lncRNA"; transcript_source "ensembl"; transcript_biotype "lncRNA"; exon_id "ENSRNOE00000752924"; exon_version "1";
11	ENSEMBL114_rn	exon	50856880	50857019	0.224208528168827	-	.	gene_id "ENSRNOG00000088399"; transcript_id "ENSRNOG00000088399_tx_1"; exon_id "11_50856880_50857019_-"; exonnum "2"; txlen "1614";
11	ENSEMBL114_rn	exon	50856880	50857019	0.0119659754428548	-	.	gene_id "ENSRNOG00000088399"; transcript_id "ENSRNOG00000088399_tx_14"; exon_id "11_50856880_50857019_-"; exonnum "8"; txlen "5041";
11	ENSEMBL114_rn	exon	50856880	50857019	0.0119659754428548	-	.	gene_id "ENSRNOG00000088399"; transcript_id "ENSRNOG00000088399_tx_18"; exon_id "11_50856880_50857019_-"; exonnum "7"; txlen "4898";
11	ENSEMBL114_rn	exon	50856880	50857019	0.0983524144721114	-	.	gene_id "ENSRNOG00000088399"; transcript_id "ENSRNOG00000088399_tx_5"; exon_id "11_50856880_50857019_-"; exonnum "2"; txlen "962";
11	ensembl	exon	50856913	50857019	0	-	.	gene_id "ENSRNOG00000088399"; gene_version "1"; transcript_id "ENSRNOT00000153587"; transcript_version "1"; exon_number "3"; gene_source "ensembl"; gene_biotype "lncRNA"; transcript_source "ensembl"; transcript_biotype "lncRNA"; exon_id "ENSRNOE00000819705"; exon_version "1";
11	ensembl	exon	50856913	50857019	0	-	.	gene_id "ENSRNOG00000088399"; gene_version "1"; transcript_id "ENSRNOT00000158988"; transcript_version "1"; exon_number "7"; gene_source "ensembl"; gene_biotype "lncRNA"; transcript_source "ensembl"; transcript_biotype "lncRNA"; exon_id "ENSRNOE00000819705"; exon_version "1"; tag "Ensembl_canonical";
11	ENSEMBL114_rn	exon	50856913	50857019	0.0119659754428548	-	.	gene_id "ENSRNOG00000088399"; transcript_id "ENSRNOG00000088399_tx_12"; exon_id "11_50856913_50857019_-"; exonnum "8"; txlen "5008";
11	ENSEMBL114_rn	exon	50856913	50857019	0.0119659754428548	-	.	gene_id "ENSRNOG00000088399"; transcript_id "ENSRNOG00000088399_tx_16"; exon_id "11_50856913_50857019_-"; exonnum "7"; txlen "4865";
11	ENSEMBL114_rn	exon	50856913	50857019	0.205941556718773	-	.	gene_id "ENSRNOG00000088399"; transcript_id "ENSRNOG00000088399_tx_2"; exon_id "11_50856913_50857019_-"; exonnum "2"; txlen "1581";
11	ENSEMBL114_rn	exon	50856913	50857019	0.00997164620237902	-	.	gene_id "ENSRNOG00000088399"; transcript_id "ENSRNOG00000088399_tx_20"; exon_id "11_50856913_50857019_-"; exonnum "6"; txlen "4746";
11	ENSEMBL114_rn	exon	50856913	50857019	0.176106246855464	-	.	gene_id "ENSRNOG00000088399"; transcript_id "ENSRNOG00000088399_tx_3"; exon_id "11_50856913_50857019_-"; exonnum "3"; txlen "1543";
11	ENSEMBL114_rn	exon	50856913	50857019	0.10762048418945	-	.	gene_id "ENSRNOG00000088399"; transcript_id "ENSRNOG00000088399_tx_4"; exon_id "11_50856913_50857019_-"; exonnum "2"; txlen "1096";
11	ENSEMBL114_rn	exon	50856913	50857019	0.0952071851730537	-	.	gene_id "ENSRNOG00000088399"; transcript_id "ENSRNOG00000088399_tx_6"; exon_id "11_50856913_50857019_-"; exonnum "2"; txlen "929";
11	ensembl	exon	50869919	50871024	0	-	.	gene_id "ENSRNOG00000088399"; gene_version "1"; transcript_id "ENSRNOT00000164534"; transcript_version "1"; exon_number "1"; gene_source "ensembl"; gene_biotype "lncRNA"; transcript_source "ensembl"; transcript_biotype "lncRNA"; exon_id "ENSRNOE00000693831"; exon_version "1";
11	sraer114_ss	exon	50870011	50871038	0.224208528168827	-	.	gene_id "ENSRNOG00000088399"; transcript_id "ENSRNOG00000088399_tx_1"; exon_id "11_50870011_50871038_-"; exonnum "1"; txlen "1614";
11	sraer114_ss	exon	50870011	50871038	0.205941556718773	-	.	gene_id "ENSRNOG00000088399"; transcript_id "ENSRNOG00000088399_tx_2"; exon_id "11_50870011_50871038_-"; exonnum "1"; txlen "1581";
11	sraer114_ss	exon	50870051	50870426	0.0983524144721114	-	.	gene_id "ENSRNOG00000088399"; transcript_id "ENSRNOG00000088399_tx_5"; exon_id "11_50870051_50870426_-"; exonnum "1"; txlen "962";
11	sraer114_ss	exon	50870051	50870426	0.0952071851730537	-	.	gene_id "ENSRNOG00000088399"; transcript_id "ENSRNOG00000088399_tx_6"; exon_id "11_50870051_50870426_-"; exonnum "1"; txlen "929";
11	ensembl	exon	50895749	50895867	0	-	.	gene_id "ENSRNOG00000088399"; gene_version "1"; transcript_id "ENSRNOT00000153587"; transcript_version "1"; exon_number "2"; gene_source "ensembl"; gene_biotype "lncRNA"; transcript_source "ensembl"; transcript_biotype "lncRNA"; exon_id "ENSRNOE00000674419"; exon_version "1";
11	ENSEMBL114_rn	exon	50895749	50895867	0.0119659754428548	-	.	gene_id "ENSRNOG00000088399"; transcript_id "ENSRNOG00000088399_tx_12"; exon_id "11_50895749_50895867_-"; exonnum "7"; txlen "5008";
11	ENSEMBL114_rn	exon	50895749	50895867	0.0119659754428548	-	.	gene_id "ENSRNOG00000088399"; transcript_id "ENSRNOG00000088399_tx_14"; exon_id "11_50895749_50895867_-"; exonnum "7"; txlen "5041";
11	ENSEMBL114_rn	exon	50895749	50895867	0.0119659754428548	-	.	gene_id "ENSRNOG00000088399"; transcript_id "ENSRNOG00000088399_tx_16"; exon_id "11_50895749_50895867_-"; exonnum "6"; txlen "4865";
11	ENSEMBL114_rn	exon	50895749	50895867	0.0119659754428548	-	.	gene_id "ENSRNOG00000088399"; transcript_id "ENSRNOG00000088399_tx_18"; exon_id "11_50895749_50895867_-"; exonnum "6"; txlen "4898";
11	ensembl	exon	50898103	50898316	0	-	.	gene_id "ENSRNOG00000088399"; gene_version "1"; transcript_id "ENSRNOT00000153587"; transcript_version "1"; exon_number "1"; gene_source "ensembl"; gene_biotype "lncRNA"; transcript_source "ensembl"; transcript_biotype "lncRNA"; exon_id "ENSRNOE00000773051"; exon_version "1";
11	sraer114_mid	exon	50898103	50898471	0.0119659754428548	-	.	gene_id "ENSRNOG00000088399"; transcript_id "ENSRNOG00000088399_tx_12"; exon_id "11_50898103_50898471_-"; exonnum "6"; txlen "5008";
11	sraer114_mid	exon	50898103	50898471	0.0119659754428548	-	.	gene_id "ENSRNOG00000088399"; transcript_id "ENSRNOG00000088399_tx_14"; exon_id "11_50898103_50898471_-"; exonnum "6"; txlen "5041";
11	sraer114_mid	exon	50898103	50898471	0.0119659754428548	-	.	gene_id "ENSRNOG00000088399"; transcript_id "ENSRNOG00000088399_tx_16"; exon_id "11_50898103_50898471_-"; exonnum "5"; txlen "4865";
11	sraer114_mid	exon	50898103	50898471	0.0119659754428548	-	.	gene_id "ENSRNOG00000088399"; transcript_id "ENSRNOG00000088399_tx_18"; exon_id "11_50898103_50898471_-"; exonnum "5"; txlen "4898";
11	sraer114_mid	exon	50898103	50898471	0.00997164620237902	-	.	gene_id "ENSRNOG00000088399"; transcript_id "ENSRNOG00000088399_tx_20"; exon_id "11_50898103_50898471_-"; exonnum "5"; txlen "4746";
11	ensembl	exon	50898103	50898549	0	-	.	gene_id "ENSRNOG00000088399"; gene_version "1"; transcript_id "ENSRNOT00000158988"; transcript_version "1"; exon_number "6"; gene_source "ensembl"; gene_biotype "lncRNA"; transcript_source "ensembl"; transcript_biotype "lncRNA"; exon_id "ENSRNOE00000790924"; exon_version "1"; tag "Ensembl_canonical";
11	ENSEMBL114_rn	exon	50898103	50898549	0.176106246855464	-	.	gene_id "ENSRNOG00000088399"; transcript_id "ENSRNOG00000088399_tx_3"; exon_id "11_50898103_50898549_-"; exonnum "2"; txlen "1543";
11	ensembl	exon	50898131	50898549	0	-	.	gene_id "ENSRNOG00000088399"; gene_version "1"; transcript_id "ENSRNOT00000126285"; transcript_version "1"; exon_number "5"; gene_source "ensembl"; gene_biotype "lncRNA"; transcript_source "ensembl"; transcript_biotype "lncRNA"; exon_id "ENSRNOE00000756134"; exon_version "1";
11	ensembl	transcript	50898131	50955176	0	-	.	gene_id "ENSRNOG00000088399"; gene_version "1"; transcript_id "ENSRNOT00000126285"; transcript_version "1"; gene_source "ensembl"; gene_biotype "lncRNA"; transcript_source "ensembl"; transcript_biotype "lncRNA";
11	ensembl	exon	50918962	50919083	0	-	.	gene_id "ENSRNOG00000088633"; gene_version "1"; transcript_id "ENSRNOT00000166390"; transcript_version "1"; exon_number "2"; gene_source "ensembl"; gene_biotype "lncRNA"; transcript_source "ensembl"; transcript_biotype "lncRNA"; exon_id "ENSRNOE00000691585"; exon_version "1"; tag "Ensembl_canonical";
11	ensembl	gene	50918962	50953583	0	-	.	gene_id "ENSRNOG00000088633"; gene_version "1"; gene_source "ensembl"; gene_biotype "lncRNA";
11	ensembl	transcript	50918962	50953583	0	-	.	gene_id "ENSRNOG00000088633"; gene_version "1"; transcript_id "ENSRNOT00000166390"; transcript_version "1"; gene_source "ensembl"; gene_biotype "lncRNA"; transcript_source "ensembl"; transcript_biotype "lncRNA"; tag "Ensembl_canonical";
11	sraer114_ss	exon	50928563	50929105	0.176106246855464	-	.	gene_id "ENSRNOG00000088399"; transcript_id "ENSRNOG00000088399_tx_3"; exon_id "11_50928563_50929105_-"; exonnum "1"; txlen "1543";
11	sraer114_ss	exon	50928563	50929105	0.10762048418945	-	.	gene_id "ENSRNOG00000088399"; transcript_id "ENSRNOG00000088399_tx_4"; exon_id "11_50928563_50929105_-"; exonnum "1"; txlen "1096";
11	ensembl	exon	50934002	50934123	0	-	.	gene_id "ENSRNOG00000088399"; gene_version "1"; transcript_id "ENSRNOT00000158988"; transcript_version "1"; exon_number "5"; gene_source "ensembl"; gene_biotype "lncRNA"; transcript_source "ensembl"; transcript_biotype "lncRNA"; exon_id "ENSRNOE00000677161"; exon_version "1"; tag "Ensembl_canonical";
11	ensembl	exon	50934002	50934123	0	-	.	gene_id "ENSRNOG00000088399"; gene_version "1"; transcript_id "ENSRNOT00000126285"; transcript_version "1"; exon_number "4"; gene_source "ensembl"; gene_biotype "lncRNA"; transcript_source "ensembl"; transcript_biotype "lncRNA"; exon_id "ENSRNOE00000677161"; exon_version "1";
11	ENSEMBL114_rn	exon	50934002	50934123	0.0119659754428548	-	.	gene_id "ENSRNOG00000088399"; transcript_id "ENSRNOG00000088399_tx_12"; exon_id "11_50934002_50934123_-"; exonnum "5"; txlen "5008";
11	ENSEMBL114_rn	exon	50934002	50934123	0.0119659754428548	-	.	gene_id "ENSRNOG00000088399"; transcript_id "ENSRNOG00000088399_tx_14"; exon_id "11_50934002_50934123_-"; exonnum "5"; txlen "5041";
11	ENSEMBL114_rn	exon	50934002	50934123	0.0119659754428548	-	.	gene_id "ENSRNOG00000088399"; transcript_id "ENSRNOG00000088399_tx_16"; exon_id "11_50934002_50934123_-"; exonnum "4"; txlen "4865";
11	ENSEMBL114_rn	exon	50934002	50934123	0.0119659754428548	-	.	gene_id "ENSRNOG00000088399"; transcript_id "ENSRNOG00000088399_tx_18"; exon_id "11_50934002_50934123_-"; exonnum "4"; txlen "4898";
11	ENSEMBL114_rn	exon	50934002	50934123	0.00997164620237902	-	.	gene_id "ENSRNOG00000088399"; transcript_id "ENSRNOG00000088399_tx_20"; exon_id "11_50934002_50934123_-"; exonnum "4"; txlen "4746";
11	ensembl	exon	50935014	50935168	0	-	.	gene_id "ENSRNOG00000088399"; gene_version "1"; transcript_id "ENSRNOT00000158988"; transcript_version "1"; exon_number "4"; gene_source "ensembl"; gene_biotype "lncRNA"; transcript_source "ensembl"; transcript_biotype "lncRNA"; exon_id "ENSRNOE00000803727"; exon_version "1"; tag "Ensembl_canonical";
11	ensembl	exon	50935014	50935168	0	-	.	gene_id "ENSRNOG00000088399"; gene_version "1"; transcript_id "ENSRNOT00000126285"; transcript_version "1"; exon_number "3"; gene_source "ensembl"; gene_biotype "lncRNA"; transcript_source "ensembl"; transcript_biotype "lncRNA"; exon_id "ENSRNOE00000803727"; exon_version "1";
11	ENSEMBL114_rn	exon	50935014	50935168	0.0119659754428548	-	.	gene_id "ENSRNOG00000088399"; transcript_id "ENSRNOG00000088399_tx_12"; exon_id "11_50935014_50935168_-"; exonnum "4"; txlen "5008";
11	ENSEMBL114_rn	exon	50935014	50935168	0.0119659754428548	-	.	gene_id "ENSRNOG00000088399"; transcript_id "ENSRNOG00000088399_tx_14"; exon_id "11_50935014_50935168_-"; exonnum "4"; txlen "5041";
11	ENSEMBL114_rn	exon	50935014	50935168	0.0119659754428548	-	.	gene_id "ENSRNOG00000088399"; transcript_id "ENSRNOG00000088399_tx_16"; exon_id "11_50935014_50935168_-"; exonnum "3"; txlen "4865";
11	ENSEMBL114_rn	exon	50935014	50935168	0.0119659754428548	-	.	gene_id "ENSRNOG00000088399"; transcript_id "ENSRNOG00000088399_tx_18"; exon_id "11_50935014_50935168_-"; exonnum "3"; txlen "4898";
11	ENSEMBL114_rn	exon	50935014	50935168	0.00997164620237902	-	.	gene_id "ENSRNOG00000088399"; transcript_id "ENSRNOG00000088399_tx_20"; exon_id "11_50935014_50935168_-"; exonnum "3"; txlen "4746";
11	ensembl	exon	50935326	50935468	0	-	.	gene_id "ENSRNOG00000088399"; gene_version "1"; transcript_id "ENSRNOT00000158988"; transcript_version "1"; exon_number "3"; gene_source "ensembl"; gene_biotype "lncRNA"; transcript_source "ensembl"; transcript_biotype "lncRNA"; exon_id "ENSRNOE00000789556"; exon_version "1"; tag "Ensembl_canonical";
11	ensembl	exon	50935326	50935468	0	-	.	gene_id "ENSRNOG00000088399"; gene_version "1"; transcript_id "ENSRNOT00000126285"; transcript_version "1"; exon_number "2"; gene_source "ensembl"; gene_biotype "lncRNA"; transcript_source "ensembl"; transcript_biotype "lncRNA"; exon_id "ENSRNOE00000789556"; exon_version "1";
11	ENSEMBL114_rn	exon	50935326	50935468	0.0119659754428548	-	.	gene_id "ENSRNOG00000088399"; transcript_id "ENSRNOG00000088399_tx_12"; exon_id "11_50935326_50935468_-"; exonnum "3"; txlen "5008";
11	ENSEMBL114_rn	exon	50935326	50935468	0.0119659754428548	-	.	gene_id "ENSRNOG00000088399"; transcript_id "ENSRNOG00000088399_tx_14"; exon_id "11_50935326_50935468_-"; exonnum "3"; txlen "5041";
11	ensembl	exon	50943439	50943782	0	-	.	gene_id "ENSRNOG00000088399"; gene_version "1"; transcript_id "ENSRNOT00000158988"; transcript_version "1"; exon_number "2"; gene_source "ensembl"; gene_biotype "lncRNA"; transcript_source "ensembl"; transcript_biotype "lncRNA"; exon_id "ENSRNOE00000730488"; exon_version "1"; tag "Ensembl_canonical";
11	ENSEMBL114_rn	exon	50943439	50943782	0.0119659754428548	-	.	gene_id "ENSRNOG00000088399"; transcript_id "ENSRNOG00000088399_tx_12"; exon_id "11_50943439_50943782_-"; exonnum "2"; txlen "5008";
11	ENSEMBL114_rn	exon	50943439	50943782	0.0119659754428548	-	.	gene_id "ENSRNOG00000088399"; transcript_id "ENSRNOG00000088399_tx_14"; exon_id "11_50943439_50943782_-"; exonnum "2"; txlen "5041";
11	ENSEMBL114_rn	exon	50943439	50943782	0.0119659754428548	-	.	gene_id "ENSRNOG00000088399"; transcript_id "ENSRNOG00000088399_tx_16"; exon_id "11_50943439_50943782_-"; exonnum "2"; txlen "4865";
11	ENSEMBL114_rn	exon	50943439	50943782	0.0119659754428548	-	.	gene_id "ENSRNOG00000088399"; transcript_id "ENSRNOG00000088399_tx_18"; exon_id "11_50943439_50943782_-"; exonnum "2"; txlen "4898";
11	ENSEMBL114_rn	exon	50943439	50943782	0.00997164620237902	-	.	gene_id "ENSRNOG00000088399"; transcript_id "ENSRNOG00000088399_tx_20"; exon_id "11_50943439_50943782_-"; exonnum "2"; txlen "4746";
11	ensembl	exon	50943884	50947086	0	-	.	gene_id "ENSRNOG00000088399"; gene_version "1"; transcript_id "ENSRNOT00000158988"; transcript_version "1"; exon_number "1"; gene_source "ensembl"; gene_biotype "lncRNA"; transcript_source "ensembl"; transcript_biotype "lncRNA"; exon_id "ENSRNOE00000690201"; exon_version "1"; tag "Ensembl_canonical";
11	ENSEMBL114_rn	exon	50943884	50947086	0.0119659754428548	-	.	gene_id "ENSRNOG00000088399"; transcript_id "ENSRNOG00000088399_tx_12"; exon_id "11_50943884_50947086_-"; exonnum "1"; txlen "5008";
11	ENSEMBL114_rn	exon	50943884	50947086	0.0119659754428548	-	.	gene_id "ENSRNOG00000088399"; transcript_id "ENSRNOG00000088399_tx_14"; exon_id "11_50943884_50947086_-"; exonnum "1"; txlen "5041";
11	ENSEMBL114_rn	exon	50943884	50947086	0.0119659754428548	-	.	gene_id "ENSRNOG00000088399"; transcript_id "ENSRNOG00000088399_tx_16"; exon_id "11_50943884_50947086_-"; exonnum "1"; txlen "4865";
11	ENSEMBL114_rn	exon	50943884	50947086	0.0119659754428548	-	.	gene_id "ENSRNOG00000088399"; transcript_id "ENSRNOG00000088399_tx_18"; exon_id "11_50943884_50947086_-"; exonnum "1"; txlen "4898";
11	ENSEMBL114_rn	exon	50943884	50947086	0.00997164620237902	-	.	gene_id "ENSRNOG00000088399"; transcript_id "ENSRNOG00000088399_tx_20"; exon_id "11_50943884_50947086_-"; exonnum "1"; txlen "4746";
11	ensembl	exon	50950997	50953583	0	-	.	gene_id "ENSRNOG00000088633"; gene_version "1"; transcript_id "ENSRNOT00000166390"; transcript_version "1"; exon_number "1"; gene_source "ensembl"; gene_biotype "lncRNA"; transcript_source "ensembl"; transcript_biotype "lncRNA"; exon_id "ENSRNOE00000740362"; exon_version "1"; tag "Ensembl_canonical";
11	ensembl	exon	50953584	50955176	0	-	.	gene_id "ENSRNOG00000088399"; gene_version "1"; transcript_id "ENSRNOT00000126285"; transcript_version "1"; exon_number "1"; gene_source "ensembl"; gene_biotype "lncRNA"; transcript_source "ensembl"; transcript_biotype "lncRNA"; exon_id "ENSRNOE00000787221"; exon_version "1";
11	sraer114_es	exon	50962056	50962434	0.491448469341473	-	.	gene_id "sraer114_gene_66166"; transcript_id "sraer114_gene_66166_tx_1"; exon_id "11_50962056_50962434_-"; exonnum "2"; txlen "567";
11	sraer114_ss	exon	50963625	50963812	0.491448469341473	-	.	gene_id "sraer114_gene_66166"; transcript_id "sraer114_gene_66166_tx_1"; exon_id "11_50963625_50963812_-"; exonnum "1"; txlen "567";
11	sraer114_es	exon	50976388	50977389	0.0362770635999883	-	.	gene_id "sraer114_gene_49287"; transcript_id "sraer114_gene_49287_tx_1"; exon_id "11_50976388_50977389_-"; exonnum "2"; txlen "1115";
11	sraer114_ss	exon	51070815	51070927	0.0362770635999883	-	.	gene_id "sraer114_gene_49287"; transcript_id "sraer114_gene_49287_tx_1"; exon_id "11_51070815_51070927_-"; exonnum "1"; txlen "1115";
11	ensembl	exon	51147612	51147983	0	-	.	gene_id "ENSRNOG00000046991"; gene_version "3"; transcript_id "ENSRNOT00000158405"; transcript_version "1"; exon_number "2"; gene_name "Tmem127l1"; gene_source "ensembl"; gene_biotype "lncRNA"; transcript_name "Tmem127l1-202"; transcript_source "ensembl"; transcript_biotype "lncRNA"; exon_id "ENSRNOE00000758775"; exon_version "1"; tag "Ensembl_canonical";
11	ensembl	gene	51147612	51149806	0	-	.	gene_id "ENSRNOG00000046991"; gene_version "3"; gene_name "Tmem127l1"; gene_source "ensembl"; gene_biotype "lncRNA";
11	ensembl	transcript	51147612	51149806	0	-	.	gene_id "ENSRNOG00000046991"; gene_version "3"; transcript_id "ENSRNOT00000158405"; transcript_version "1"; gene_name "Tmem127l1"; gene_source "ensembl"; gene_biotype "lncRNA"; transcript_name "Tmem127l1-202"; transcript_source "ensembl"; transcript_biotype "lncRNA"; tag "Ensembl_canonical";
11	ensembl	exon	51148144	51149806	0	-	.	gene_id "ENSRNOG00000046991"; gene_version "3"; transcript_id "ENSRNOT00000158405"; transcript_version "1"; exon_number "1"; gene_name "Tmem127l1"; gene_source "ensembl"; gene_biotype "lncRNA"; transcript_name "Tmem127l1-202"; transcript_source "ensembl"; transcript_biotype "lncRNA"; exon_id "ENSRNOE00000666588"; exon_version "2"; tag "Ensembl_canonical";
11	ensembl	exon	51148942	51149284	0	-	.	gene_id "ENSRNOG00000046991"; gene_version "3"; transcript_id "ENSRNOT00000072806"; transcript_version "3"; exon_number "2"; gene_name "Tmem127l1"; gene_source "ensembl"; gene_biotype "lncRNA"; transcript_name "Tmem127l1-201"; transcript_source "ensembl"; transcript_biotype "lncRNA"; exon_id "ENSRNOE00000729890"; exon_version "1";
11	ensembl	transcript	51148942	51149650	0	-	.	gene_id "ENSRNOG00000046991"; gene_version "3"; transcript_id "ENSRNOT00000072806"; transcript_version "3"; gene_name "Tmem127l1"; gene_source "ensembl"; gene_biotype "lncRNA"; transcript_name "Tmem127l1-201"; transcript_source "ensembl"; transcript_biotype "lncRNA";
11	ensembl	exon	51149312	51149650	0	-	.	gene_id "ENSRNOG00000046991"; gene_version "3"; transcript_id "ENSRNOT00000072806"; transcript_version "3"; exon_number "1"; gene_name "Tmem127l1"; gene_source "ensembl"; gene_biotype "lncRNA"; transcript_name "Tmem127l1-201"; transcript_source "ensembl"; transcript_biotype "lncRNA"; exon_id "ENSRNOE00000512168"; exon_version "3";
11	ensembl	gene	51152146	51152255	0	-	.	gene_id "ENSRNOG00000057033"; gene_version "3"; gene_name "LOC120095714"; gene_source "ensembl"; gene_biotype "snRNA";
11	ensembl	transcript	51152146	51152255	0	-	.	gene_id "ENSRNOG00000057033"; gene_version "3"; transcript_id "ENSRNOT00000090310"; transcript_version "3"; gene_name "LOC120095714"; gene_source "ensembl"; gene_biotype "snRNA"; transcript_name "LOC120095714-201"; transcript_source "ensembl"; transcript_biotype "snRNA"; tag "Ensembl_canonical";
11	ensembl	exon	51152146	51152255	0	-	.	gene_id "ENSRNOG00000057033"; gene_version "3"; transcript_id "ENSRNOT00000090310"; transcript_version "3"; exon_number "1"; gene_name "LOC120095714"; gene_source "ensembl"; gene_biotype "snRNA"; transcript_name "LOC120095714-201"; transcript_source "ensembl"; transcript_biotype "snRNA"; exon_id "ENSRNOE00000546419"; exon_version "1"; tag "Ensembl_canonical";
11	ensembl	exon	51159738	51160768	0	-	.	gene_id "ENSRNOG00000078393"; gene_version "1"; transcript_id "ENSRNOT00000142037"; transcript_version "1"; exon_number "4"; gene_source "ensembl"; gene_biotype "lncRNA"; transcript_source "ensembl"; transcript_biotype "lncRNA"; exon_id "ENSRNOE00000683824"; exon_version "1"; tag "Ensembl_canonical";
11	ensembl	gene	51159738	51168112	0	-	.	gene_id "ENSRNOG00000078393"; gene_version "1"; gene_source "ensembl"; gene_biotype "lncRNA";
11	ensembl	transcript	51159738	51168112	0	-	.	gene_id "ENSRNOG00000078393"; gene_version "1"; transcript_id "ENSRNOT00000142037"; transcript_version "1"; gene_source "ensembl"; gene_biotype "lncRNA"; transcript_source "ensembl"; transcript_biotype "lncRNA"; tag "Ensembl_canonical";
11	ensembl	exon	51162569	51162634	0	-	.	gene_id "ENSRNOG00000078393"; gene_version "1"; transcript_id "ENSRNOT00000142037"; transcript_version "1"; exon_number "3"; gene_source "ensembl"; gene_biotype "lncRNA"; transcript_source "ensembl"; transcript_biotype "lncRNA"; exon_id "ENSRNOE00000683011"; exon_version "1"; tag "Ensembl_canonical";
11	ensembl	exon	51163828	51163955	0	-	.	gene_id "ENSRNOG00000078393"; gene_version "1"; transcript_id "ENSRNOT00000142037"; transcript_version "1"; exon_number "2"; gene_source "ensembl"; gene_biotype "lncRNA"; transcript_source "ensembl"; transcript_biotype "lncRNA"; exon_id "ENSRNOE00000687195"; exon_version "1"; tag "Ensembl_canonical";
11	ensembl	exon	51168036	51168112	0	-	.	gene_id "ENSRNOG00000078393"; gene_version "1"; transcript_id "ENSRNOT00000142037"; transcript_version "1"; exon_number "1"; gene_source "ensembl"; gene_biotype "lncRNA"; transcript_source "ensembl"; transcript_biotype "lncRNA"; exon_id "ENSRNOE00000699960"; exon_version "1"; tag "Ensembl_canonical";
11	sraer114_es	exon	51203523	51204464	0.0566077971606464	-	.	gene_id "sraer114_gene_49289"; transcript_id "sraer114_gene_49289_tx_1"; exon_id "11_51203523_51204464_-"; exonnum "3"; txlen "1380";
11	sraer114_es	exon	51203523	51204464	0.00537609322623912	-	.	gene_id "sraer114_gene_49289"; transcript_id "sraer114_gene_49289_tx_3"; exon_id "11_51203523_51204464_-"; exonnum "3"; txlen "1182";
11	sraer114_mid	exon	51211720	51211867	0.0566077971606464	-	.	gene_id "sraer114_gene_49289"; transcript_id "sraer114_gene_49289_tx_1"; exon_id "11_51211720_51211867_-"; exonnum "2"; txlen "1380";
11	sraer114_mid	exon	51211720	51211867	0.00537609322623912	-	.	gene_id "sraer114_gene_49289"; transcript_id "sraer114_gene_49289_tx_3"; exon_id "11_51211720_51211867_-"; exonnum "2"; txlen "1182";
11	sraer114_ss	exon	51213452	51213741	0.0566077971606464	-	.	gene_id "sraer114_gene_49289"; transcript_id "sraer114_gene_49289_tx_1"; exon_id "11_51213452_51213741_-"; exonnum "1"; txlen "1380";
11	sraer114_ss	exon	51269424	51269515	0.00537609322623912	-	.	gene_id "sraer114_gene_49289"; transcript_id "sraer114_gene_49289_tx_3"; exon_id "11_51269424_51269515_-"; exonnum "1"; txlen "1182";
11	ensembl	gene	51755067	51755200	0	-	.	gene_id "ENSRNOG00000058468"; gene_version "3"; gene_name "LOC120095759"; gene_source "ensembl"; gene_biotype "snoRNA";
11	ensembl	transcript	51755067	51755200	0	-	.	gene_id "ENSRNOG00000058468"; gene_version "3"; transcript_id "ENSRNOT00000082118"; transcript_version "3"; gene_name "LOC120095759"; gene_source "ensembl"; gene_biotype "snoRNA"; transcript_name "LOC120095759-201"; transcript_source "ensembl"; transcript_biotype "snoRNA"; tag "Ensembl_canonical";
11	ensembl	exon	51755067	51755200	0	-	.	gene_id "ENSRNOG00000058468"; gene_version "3"; transcript_id "ENSRNOT00000082118"; transcript_version "3"; exon_number "1"; gene_name "LOC120095759"; gene_source "ensembl"; gene_biotype "snoRNA"; transcript_name "LOC120095759-201"; transcript_source "ensembl"; transcript_biotype "snoRNA"; exon_id "ENSRNOE00000537712"; exon_version "1"; tag "Ensembl_canonical";
11	sraer114_es	exon	51892170	51892315	0.0455371843241975	-	.	gene_id "sraer114_gene_62753"; transcript_id "sraer114_gene_62753_tx_29"; exon_id "11_51892170_51892315_-"; exonnum "10"; txlen "1533";
11	sraer114_es	exon	51892170	51892315	0.0455371843241975	-	.	gene_id "sraer114_gene_62753"; transcript_id "sraer114_gene_62753_tx_30"; exon_id "11_51892170_51892315_-"; exonnum "11"; txlen "1672";
11	sraer114_es	exon	51892170	51892315	0.0455371843241975	-	.	gene_id "sraer114_gene_62753"; transcript_id "sraer114_gene_62753_tx_31"; exon_id "11_51892170_51892315_-"; exonnum "11"; txlen "1706";
11	sraer114_es	exon	51892170	51892315	0.0455371843241975	-	.	gene_id "sraer114_gene_62753"; transcript_id "sraer114_gene_62753_tx_32"; exon_id "11_51892170_51892315_-"; exonnum "12"; txlen "1845";
11	sraer114_es	exon	51892170	51892315	0.0455371843241975	-	.	gene_id "sraer114_gene_62753"; transcript_id "sraer114_gene_62753_tx_33"; exon_id "11_51892170_51892315_-"; exonnum "10"; txlen "1590";
11	sraer114_es	exon	51892170	51892315	0.0455371843241975	-	.	gene_id "sraer114_gene_62753"; transcript_id "sraer114_gene_62753_tx_34"; exon_id "11_51892170_51892315_-"; exonnum "11"; txlen "1763";
11	sraer114_es	exon	51892170	51892315	0.0455371843241975	-	.	gene_id "sraer114_gene_62753"; transcript_id "sraer114_gene_62753_tx_35"; exon_id "11_51892170_51892315_-"; exonnum "10"; txlen "1624";
11	sraer114_es	exon	51892170	51892315	0.0455371843241975	-	.	gene_id "sraer114_gene_62753"; transcript_id "sraer114_gene_62753_tx_36"; exon_id "11_51892170_51892315_-"; exonnum "10"; txlen "1694";
11	sraer114_es	exon	51892170	51892315	0.0455371843241975	-	.	gene_id "sraer114_gene_62753"; transcript_id "sraer114_gene_62753_tx_37"; exon_id "11_51892170_51892315_-"; exonnum "9"; txlen "1451";
11	sraer114_es	exon	51892170	51892315	0.0455371843241975	-	.	gene_id "sraer114_gene_62753"; transcript_id "sraer114_gene_62753_tx_38"; exon_id "11_51892170_51892315_-"; exonnum "9"; txlen "1521";
11	sraer114_es	exon	51892170	51892315	0.0455371843241975	-	.	gene_id "sraer114_gene_62753"; transcript_id "sraer114_gene_62753_tx_39"; exon_id "11_51892170_51892315_-"; exonnum "9"; txlen "1559";
11	sraer114_es	exon	51892170	51892315	0.0455371843241975	-	.	gene_id "sraer114_gene_62753"; transcript_id "sraer114_gene_62753_tx_40"; exon_id "11_51892170_51892315_-"; exonnum "9"; txlen "1555";
11	sraer114_es	exon	51892170	51892315	0.0455371843241975	-	.	gene_id "sraer114_gene_62753"; transcript_id "sraer114_gene_62753_tx_41"; exon_id "11_51892170_51892315_-"; exonnum "8"; txlen "1386";
11	sraer114_es	exon	51892170	51892315	0.0455371843241975	-	.	gene_id "sraer114_gene_62753"; transcript_id "sraer114_gene_62753_tx_42"; exon_id "11_51892170_51892315_-"; exonnum "8"; txlen "1382";
11	sraer114_es	exon	51892170	51892315	0.0455371843241975	-	.	gene_id "sraer114_gene_62753"; transcript_id "sraer114_gene_62753_tx_43"; exon_id "11_51892170_51892315_-"; exonnum "8"; txlen "1420";
11	sraer114_es	exon	51892170	51892315	0.0455371843241975	-	.	gene_id "sraer114_gene_62753"; transcript_id "sraer114_gene_62753_tx_44"; exon_id "11_51892170_51892315_-"; exonnum "7"; txlen "1247";
11	sraer114_es	exon	51892170	51892315	0.0412161376364999	-	.	gene_id "sraer114_gene_62753"; transcript_id "sraer114_gene_62753_tx_45"; exon_id "11_51892170_51892315_-"; exonnum "12"; txlen "1871";
11	sraer114_es	exon	51892170	51892315	0.0412161376364999	-	.	gene_id "sraer114_gene_62753"; transcript_id "sraer114_gene_62753_tx_46"; exon_id "11_51892170_51892315_-"; exonnum "13"; txlen "2044";
11	sraer114_es	exon	51892170	51892315	0.0412161376364999	-	.	gene_id "sraer114_gene_62753"; transcript_id "sraer114_gene_62753_tx_47"; exon_id "11_51892170_51892315_-"; exonnum "12"; txlen "1905";
11	sraer114_es	exon	51892170	51892315	0.0412161376364999	-	.	gene_id "sraer114_gene_62753"; transcript_id "sraer114_gene_62753_tx_48"; exon_id "11_51892170_51892315_-"; exonnum "11"; txlen "1732";
11	sraer114_es	exon	51892170	51892315	0.0412161376364999	-	.	gene_id "sraer114_gene_62753"; transcript_id "sraer114_gene_62753_tx_49"; exon_id "11_51892170_51892315_-"; exonnum "12"; txlen "1962";
11	sraer114_es	exon	51892170	51892315	0.0412161376364999	-	.	gene_id "sraer114_gene_62753"; transcript_id "sraer114_gene_62753_tx_50"; exon_id "11_51892170_51892315_-"; exonnum "11"; txlen "1789";
11	sraer114_es	exon	51892170	51892315	0.0412161376364999	-	.	gene_id "sraer114_gene_62753"; transcript_id "sraer114_gene_62753_tx_51"; exon_id "11_51892170_51892315_-"; exonnum "11"; txlen "1823";
11	sraer114_es	exon	51892170	51892315	0.0412161376364999	-	.	gene_id "sraer114_gene_62753"; transcript_id "sraer114_gene_62753_tx_52"; exon_id "11_51892170_51892315_-"; exonnum "10"; txlen "1650";
11	sraer114_es	exon	51892170	51892315	0.0322416560543588	-	.	gene_id "sraer114_gene_62753"; transcript_id "sraer114_gene_62753_tx_65"; exon_id "11_51892170_51892315_-"; exonnum "9"; txlen "1343";
11	sraer114_es	exon	51892170	51892315	0.0322416560543588	-	.	gene_id "sraer114_gene_62753"; transcript_id "sraer114_gene_62753_tx_66"; exon_id "11_51892170_51892315_-"; exonnum "10"; txlen "1482";
11	sraer114_es	exon	51892170	51892315	0.0322416560543588	-	.	gene_id "sraer114_gene_62753"; transcript_id "sraer114_gene_62753_tx_67"; exon_id "11_51892170_51892315_-"; exonnum "8"; txlen "1261";
11	sraer114_es	exon	51892170	51892315	0.0322416560543588	-	.	gene_id "sraer114_gene_62753"; transcript_id "sraer114_gene_62753_tx_68"; exon_id "11_51892170_51892315_-"; exonnum "10"; txlen "1542";
11	sraer114_es	exon	51892170	51892315	0.0322416560543588	-	.	gene_id "sraer114_gene_62753"; transcript_id "sraer114_gene_62753_tx_69"; exon_id "11_51892170_51892315_-"; exonnum "9"; txlen "1400";
11	sraer114_es	exon	51892170	51892315	0.0322416560543588	-	.	gene_id "sraer114_gene_62753"; transcript_id "sraer114_gene_62753_tx_70"; exon_id "11_51892170_51892315_-"; exonnum "11"; txlen "1681";
11	sraer114_es	exon	51892170	51892315	0.0322416560543588	-	.	gene_id "sraer114_gene_62753"; transcript_id "sraer114_gene_62753_tx_71"; exon_id "11_51892170_51892315_-"; exonnum "8"; txlen "1331";
11	sraer114_es	exon	51892170	51892315	0.0322416560543588	-	.	gene_id "sraer114_gene_62753"; transcript_id "sraer114_gene_62753_tx_72"; exon_id "11_51892170_51892315_-"; exonnum "7"; txlen "1192";
11	sraer114_es	exon	51892170	51892315	0.0113011990293629	-	.	gene_id "sraer114_gene_62753"; transcript_id "sraer114_gene_62753_tx_73"; exon_id "11_51892170_51892315_-"; exonnum "14"; txlen "2143";
11	sraer114_mid	exon	51892894	51893039	0.0821074628752918	-	.	gene_id "sraer114_gene_62753"; transcript_id "sraer114_gene_62753_tx_1"; exon_id "11_51892894_51893039_-"; exonnum "11"; txlen "1703";
11	sraer114_mid	exon	51892894	51893039	0.0772776121179217	-	.	gene_id "sraer114_gene_62753"; transcript_id "sraer114_gene_62753_tx_10"; exon_id "11_51892894_51893039_-"; exonnum "12"; txlen "1809";
11	sraer114_mid	exon	51892894	51893039	0.0772776121179217	-	.	gene_id "sraer114_gene_62753"; transcript_id "sraer114_gene_62753_tx_11"; exon_id "11_51892894_51893039_-"; exonnum "11"; txlen "1667";
11	sraer114_mid	exon	51892894	51893039	0.0772776121179217	-	.	gene_id "sraer114_gene_62753"; transcript_id "sraer114_gene_62753_tx_12"; exon_id "11_51892894_51893039_-"; exonnum "13"; txlen "1948";
11	sraer114_mid	exon	51892894	51893039	0.0772776121179217	-	.	gene_id "sraer114_gene_62753"; transcript_id "sraer114_gene_62753_tx_13"; exon_id "11_51892894_51893039_-"; exonnum "10"; txlen "1598";
11	sraer114_mid	exon	51892894	51893039	0.0772776121179217	-	.	gene_id "sraer114_gene_62753"; transcript_id "sraer114_gene_62753_tx_14"; exon_id "11_51892894_51893039_-"; exonnum "9"; txlen "1459";
11	sraer114_mid	exon	51892894	51893039	0.0772776121179217	-	.	gene_id "sraer114_gene_62753"; transcript_id "sraer114_gene_62753_tx_15"; exon_id "11_51892894_51893039_-"; exonnum "14"; txlen "2091";
11	sraer114_mid	exon	51892894	51893039	0.0772776121179217	-	.	gene_id "sraer114_gene_62753"; transcript_id "sraer114_gene_62753_tx_16"; exon_id "11_51892894_51893039_-"; exonnum "9"; txlen "1552";
11	sraer114_mid	exon	51892894	51893039	0.0772776121179217	-	.	gene_id "sraer114_gene_62753"; transcript_id "sraer114_gene_62753_tx_17"; exon_id "11_51892894_51893039_-"; exonnum "11"; txlen "1727";
11	sraer114_mid	exon	51892894	51893039	0.0772776121179217	-	.	gene_id "sraer114_gene_62753"; transcript_id "sraer114_gene_62753_tx_18"; exon_id "11_51892894_51893039_-"; exonnum "9"; txlen "1355";
11	sraer114_mid	exon	51892894	51893039	0.0772776121179217	-	.	gene_id "sraer114_gene_62753"; transcript_id "sraer114_gene_62753_tx_19"; exon_id "11_51892894_51893039_-"; exonnum "9"; txlen "1425";
11	sraer114_mid	exon	51892894	51893039	0.0821074628752918	-	.	gene_id "sraer114_gene_62753"; transcript_id "sraer114_gene_62753_tx_2"; exon_id "11_51892894_51893039_-"; exonnum "12"; txlen "1842";
11	sraer114_mid	exon	51892894	51893039	0.0772776121179217	-	.	gene_id "sraer114_gene_62753"; transcript_id "sraer114_gene_62753_tx_20"; exon_id "11_51892894_51893039_-"; exonnum "8"; txlen "1286";
11	sraer114_mid	exon	51892894	51893039	0.0676179106031815	-	.	gene_id "sraer114_gene_62753"; transcript_id "sraer114_gene_62753_tx_21"; exon_id "11_51892894_51893039_-"; exonnum "9"; txlen "1491";
11	sraer114_mid	exon	51892894	51893039	0.0676179106031815	-	.	gene_id "sraer114_gene_62753"; transcript_id "sraer114_gene_62753_tx_22"; exon_id "11_51892894_51893039_-"; exonnum "10"; txlen "1630";
11	sraer114_mid	exon	51892894	51893039	0.0676179106031815	-	.	gene_id "sraer114_gene_62753"; transcript_id "sraer114_gene_62753_tx_23"; exon_id "11_51892894_51893039_-"; exonnum "10"; txlen "1541";
11	sraer114_mid	exon	51892894	51893039	0.0676179106031815	-	.	gene_id "sraer114_gene_62753"; transcript_id "sraer114_gene_62753_tx_24"; exon_id "11_51892894_51893039_-"; exonnum "11"; txlen "1680";
11	sraer114_mid	exon	51892894	51893039	0.0676179106031815	-	.	gene_id "sraer114_gene_62753"; transcript_id "sraer114_gene_62753_tx_25"; exon_id "11_51892894_51893039_-"; exonnum "9"; txlen "1457";
11	sraer114_mid	exon	51892894	51893039	0.0676179106031815	-	.	gene_id "sraer114_gene_62753"; transcript_id "sraer114_gene_62753_tx_26"; exon_id "11_51892894_51893039_-"; exonnum "8"; txlen "1318";
11	sraer114_mid	exon	51892894	51893039	0.0676179106031815	-	.	gene_id "sraer114_gene_62753"; transcript_id "sraer114_gene_62753_tx_27"; exon_id "11_51892894_51893039_-"; exonnum "9"; txlen "1368";
11	sraer114_mid	exon	51892894	51893039	0.0627880598458114	-	.	gene_id "sraer114_gene_62753"; transcript_id "sraer114_gene_62753_tx_28"; exon_id "11_51892894_51893039_-"; exonnum "8"; txlen "1324";
11	sraer114_mid	exon	51892894	51893039	0.0455371843241975	-	.	gene_id "sraer114_gene_62753"; transcript_id "sraer114_gene_62753_tx_29"; exon_id "11_51892894_51893039_-"; exonnum "9"; txlen "1533";
11	sraer114_mid	exon	51892894	51893039	0.0821074628752918	-	.	gene_id "sraer114_gene_62753"; transcript_id "sraer114_gene_62753_tx_3"; exon_id "11_51892894_51893039_-"; exonnum "10"; txlen "1530";
11	sraer114_mid	exon	51892894	51893039	0.0455371843241975	-	.	gene_id "sraer114_gene_62753"; transcript_id "sraer114_gene_62753_tx_30"; exon_id "11_51892894_51893039_-"; exonnum "10"; txlen "1672";
11	sraer114_mid	exon	51892894	51893039	0.0455371843241975	-	.	gene_id "sraer114_gene_62753"; transcript_id "sraer114_gene_62753_tx_31"; exon_id "11_51892894_51893039_-"; exonnum "10"; txlen "1706";
11	sraer114_mid	exon	51892894	51893039	0.0455371843241975	-	.	gene_id "sraer114_gene_62753"; transcript_id "sraer114_gene_62753_tx_32"; exon_id "11_51892894_51893039_-"; exonnum "11"; txlen "1845";
11	sraer114_mid	exon	51892894	51893039	0.0455371843241975	-	.	gene_id "sraer114_gene_62753"; transcript_id "sraer114_gene_62753_tx_33"; exon_id "11_51892894_51893039_-"; exonnum "9"; txlen "1590";
11	sraer114_mid	exon	51892894	51893039	0.0455371843241975	-	.	gene_id "sraer114_gene_62753"; transcript_id "sraer114_gene_62753_tx_34"; exon_id "11_51892894_51893039_-"; exonnum "10"; txlen "1763";
11	sraer114_mid	exon	51892894	51893039	0.0455371843241975	-	.	gene_id "sraer114_gene_62753"; transcript_id "sraer114_gene_62753_tx_35"; exon_id "11_51892894_51893039_-"; exonnum "9"; txlen "1624";
11	sraer114_mid	exon	51892894	51893039	0.0455371843241975	-	.	gene_id "sraer114_gene_62753"; transcript_id "sraer114_gene_62753_tx_36"; exon_id "11_51892894_51893039_-"; exonnum "9"; txlen "1694";
11	sraer114_mid	exon	51892894	51893039	0.0455371843241975	-	.	gene_id "sraer114_gene_62753"; transcript_id "sraer114_gene_62753_tx_37"; exon_id "11_51892894_51893039_-"; exonnum "8"; txlen "1451";
11	sraer114_mid	exon	51892894	51893039	0.0455371843241975	-	.	gene_id "sraer114_gene_62753"; transcript_id "sraer114_gene_62753_tx_38"; exon_id "11_51892894_51893039_-"; exonnum "8"; txlen "1521";
11	sraer114_mid	exon	51892894	51893039	0.0455371843241975	-	.	gene_id "sraer114_gene_62753"; transcript_id "sraer114_gene_62753_tx_39"; exon_id "11_51892894_51893039_-"; exonnum "8"; txlen "1559";
11	sraer114_mid	exon	51892894	51893039	0.0772776121179217	-	.	gene_id "sraer114_gene_62753"; transcript_id "sraer114_gene_62753_tx_4"; exon_id "11_51892894_51893039_-"; exonnum "10"; txlen "1437";
11	sraer114_mid	exon	51892894	51893039	0.0455371843241975	-	.	gene_id "sraer114_gene_62753"; transcript_id "sraer114_gene_62753_tx_40"; exon_id "11_51892894_51893039_-"; exonnum "8"; txlen "1555";
11	sraer114_mid	exon	51892894	51893039	0.0455371843241975	-	.	gene_id "sraer114_gene_62753"; transcript_id "sraer114_gene_62753_tx_41"; exon_id "11_51892894_51893039_-"; exonnum "7"; txlen "1386";
11	sraer114_mid	exon	51892894	51893039	0.0455371843241975	-	.	gene_id "sraer114_gene_62753"; transcript_id "sraer114_gene_62753_tx_42"; exon_id "11_51892894_51893039_-"; exonnum "7"; txlen "1382";
11	sraer114_mid	exon	51892894	51893039	0.0455371843241975	-	.	gene_id "sraer114_gene_62753"; transcript_id "sraer114_gene_62753_tx_43"; exon_id "11_51892894_51893039_-"; exonnum "7"; txlen "1420";
11	sraer114_mid	exon	51892894	51893039	0.0455371843241975	-	.	gene_id "sraer114_gene_62753"; transcript_id "sraer114_gene_62753_tx_44"; exon_id "11_51892894_51893039_-"; exonnum "6"; txlen "1247";
11	sraer114_mid	exon	51892894	51893039	0.0412161376364999	-	.	gene_id "sraer114_gene_62753"; transcript_id "sraer114_gene_62753_tx_45"; exon_id "11_51892894_51893039_-"; exonnum "11"; txlen "1871";
11	sraer114_mid	exon	51892894	51893039	0.0412161376364999	-	.	gene_id "sraer114_gene_62753"; transcript_id "sraer114_gene_62753_tx_46"; exon_id "11_51892894_51893039_-"; exonnum "12"; txlen "2044";
11	sraer114_mid	exon	51892894	51893039	0.0412161376364999	-	.	gene_id "sraer114_gene_62753"; transcript_id "sraer114_gene_62753_tx_47"; exon_id "11_51892894_51893039_-"; exonnum "11"; txlen "1905";
11	sraer114_mid	exon	51892894	51893039	0.0412161376364999	-	.	gene_id "sraer114_gene_62753"; transcript_id "sraer114_gene_62753_tx_48"; exon_id "11_51892894_51893039_-"; exonnum "10"; txlen "1732";
11	sraer114_mid	exon	51892894	51893039	0.0412161376364999	-	.	gene_id "sraer114_gene_62753"; transcript_id "sraer114_gene_62753_tx_49"; exon_id "11_51892894_51893039_-"; exonnum "11"; txlen "1962";
11	sraer114_mid	exon	51892894	51893039	0.0772776121179217	-	.	gene_id "sraer114_gene_62753"; transcript_id "sraer114_gene_62753_tx_5"; exon_id "11_51892894_51893039_-"; exonnum "11"; txlen "1610";
11	sraer114_mid	exon	51892894	51893039	0.0412161376364999	-	.	gene_id "sraer114_gene_62753"; transcript_id "sraer114_gene_62753_tx_50"; exon_id "11_51892894_51893039_-"; exonnum "10"; txlen "1789";
11	sraer114_mid	exon	51892894	51893039	0.0412161376364999	-	.	gene_id "sraer114_gene_62753"; transcript_id "sraer114_gene_62753_tx_51"; exon_id "11_51892894_51893039_-"; exonnum "10"; txlen "1823";
11	sraer114_mid	exon	51892894	51893039	0.0412161376364999	-	.	gene_id "sraer114_gene_62753"; transcript_id "sraer114_gene_62753_tx_52"; exon_id "11_51892894_51893039_-"; exonnum "9"; txlen "1650";
11	sraer114_mid	exon	51892894	51893039	0.0386388060589608	-	.	gene_id "sraer114_gene_62753"; transcript_id "sraer114_gene_62753_tx_53"; exon_id "11_51892894_51893039_-"; exonnum "10"; txlen "1595";
11	sraer114_mid	exon	51892894	51893039	0.0772776121179217	-	.	gene_id "sraer114_gene_62753"; transcript_id "sraer114_gene_62753_tx_6"; exon_id "11_51892894_51893039_-"; exonnum "12"; txlen "1749";
11	sraer114_mid	exon	51892894	51893039	0.0322416560543588	-	.	gene_id "sraer114_gene_62753"; transcript_id "sraer114_gene_62753_tx_65"; exon_id "11_51892894_51893039_-"; exonnum "8"; txlen "1343";
11	sraer114_mid	exon	51892894	51893039	0.0322416560543588	-	.	gene_id "sraer114_gene_62753"; transcript_id "sraer114_gene_62753_tx_66"; exon_id "11_51892894_51893039_-"; exonnum "9"; txlen "1482";
11	sraer114_mid	exon	51892894	51893039	0.0322416560543588	-	.	gene_id "sraer114_gene_62753"; transcript_id "sraer114_gene_62753_tx_67"; exon_id "11_51892894_51893039_-"; exonnum "7"; txlen "1261";
11	sraer114_mid	exon	51892894	51893039	0.0322416560543588	-	.	gene_id "sraer114_gene_62753"; transcript_id "sraer114_gene_62753_tx_68"; exon_id "11_51892894_51893039_-"; exonnum "9"; txlen "1542";
11	sraer114_mid	exon	51892894	51893039	0.0322416560543588	-	.	gene_id "sraer114_gene_62753"; transcript_id "sraer114_gene_62753_tx_69"; exon_id "11_51892894_51893039_-"; exonnum "8"; txlen "1400";
11	sraer114_mid	exon	51892894	51893039	0.0772776121179217	-	.	gene_id "sraer114_gene_62753"; transcript_id "sraer114_gene_62753_tx_7"; exon_id "11_51892894_51893039_-"; exonnum "11"; txlen "1576";
11	sraer114_mid	exon	51892894	51893039	0.0322416560543588	-	.	gene_id "sraer114_gene_62753"; transcript_id "sraer114_gene_62753_tx_70"; exon_id "11_51892894_51893039_-"; exonnum "10"; txlen "1681";
11	sraer114_mid	exon	51892894	51893039	0.0322416560543588	-	.	gene_id "sraer114_gene_62753"; transcript_id "sraer114_gene_62753_tx_71"; exon_id "11_51892894_51893039_-"; exonnum "7"; txlen "1331";
11	sraer114_mid	exon	51892894	51893039	0.0322416560543588	-	.	gene_id "sraer114_gene_62753"; transcript_id "sraer114_gene_62753_tx_72"; exon_id "11_51892894_51893039_-"; exonnum "6"; txlen "1192";
11	sraer114_mid	exon	51892894	51893039	0.0113011990293629	-	.	gene_id "sraer114_gene_62753"; transcript_id "sraer114_gene_62753_tx_73"; exon_id "11_51892894_51893039_-"; exonnum "13"; txlen "2143";
11	sraer114_mid	exon	51892894	51893039	0.0772776121179217	-	.	gene_id "sraer114_gene_62753"; transcript_id "sraer114_gene_62753_tx_8"; exon_id "11_51892894_51893039_-"; exonnum "12"; txlen "1753";
11	sraer114_mid	exon	51892894	51893039	0.0772776121179217	-	.	gene_id "sraer114_gene_62753"; transcript_id "sraer114_gene_62753_tx_9"; exon_id "11_51892894_51893039_-"; exonnum "10"; txlen "1528";
11	sraer114_mid	exon	51910662	51910834	0.0821074628752918	-	.	gene_id "sraer114_gene_62753"; transcript_id "sraer114_gene_62753_tx_1"; exon_id "11_51910662_51910834_-"; exonnum "10"; txlen "1703";
11	sraer114_mid	exon	51910662	51910834	0.0772776121179217	-	.	gene_id "sraer114_gene_62753"; transcript_id "sraer114_gene_62753_tx_10"; exon_id "11_51910662_51910834_-"; exonnum "11"; txlen "1809";
11	sraer114_mid	exon	51910662	51910834	0.0772776121179217	-	.	gene_id "sraer114_gene_62753"; transcript_id "sraer114_gene_62753_tx_11"; exon_id "11_51910662_51910834_-"; exonnum "10"; txlen "1667";
11	sraer114_mid	exon	51910662	51910834	0.0772776121179217	-	.	gene_id "sraer114_gene_62753"; transcript_id "sraer114_gene_62753_tx_12"; exon_id "11_51910662_51910834_-"; exonnum "12"; txlen "1948";
11	sraer114_mid	exon	51910662	51910834	0.0772776121179217	-	.	gene_id "sraer114_gene_62753"; transcript_id "sraer114_gene_62753_tx_13"; exon_id "11_51910662_51910834_-"; exonnum "9"; txlen "1598";
11	sraer114_mid	exon	51910662	51910834	0.0772776121179217	-	.	gene_id "sraer114_gene_62753"; transcript_id "sraer114_gene_62753_tx_14"; exon_id "11_51910662_51910834_-"; exonnum "8"; txlen "1459";
11	sraer114_mid	exon	51910662	51910834	0.0772776121179217	-	.	gene_id "sraer114_gene_62753"; transcript_id "sraer114_gene_62753_tx_15"; exon_id "11_51910662_51910834_-"; exonnum "13"; txlen "2091";
11	sraer114_mid	exon	51910662	51910834	0.0772776121179217	-	.	gene_id "sraer114_gene_62753"; transcript_id "sraer114_gene_62753_tx_16"; exon_id "11_51910662_51910834_-"; exonnum "8"; txlen "1552";
11	sraer114_mid	exon	51910662	51910834	0.0772776121179217	-	.	gene_id "sraer114_gene_62753"; transcript_id "sraer114_gene_62753_tx_17"; exon_id "11_51910662_51910834_-"; exonnum "10"; txlen "1727";
11	sraer114_mid	exon	51910662	51910834	0.0821074628752918	-	.	gene_id "sraer114_gene_62753"; transcript_id "sraer114_gene_62753_tx_2"; exon_id "11_51910662_51910834_-"; exonnum "11"; txlen "1842";
11	sraer114_mid	exon	51910662	51910834	0.0676179106031815	-	.	gene_id "sraer114_gene_62753"; transcript_id "sraer114_gene_62753_tx_21"; exon_id "11_51910662_51910834_-"; exonnum "8"; txlen "1491";
11	sraer114_mid	exon	51910662	51910834	0.0676179106031815	-	.	gene_id "sraer114_gene_62753"; transcript_id "sraer114_gene_62753_tx_22"; exon_id "11_51910662_51910834_-"; exonnum "9"; txlen "1630";
11	sraer114_mid	exon	51910662	51910834	0.0676179106031815	-	.	gene_id "sraer114_gene_62753"; transcript_id "sraer114_gene_62753_tx_23"; exon_id "11_51910662_51910834_-"; exonnum "9"; txlen "1541";
11	sraer114_mid	exon	51910662	51910834	0.0676179106031815	-	.	gene_id "sraer114_gene_62753"; transcript_id "sraer114_gene_62753_tx_24"; exon_id "11_51910662_51910834_-"; exonnum "10"; txlen "1680";
11	sraer114_mid	exon	51910662	51910834	0.0627880598458114	-	.	gene_id "sraer114_gene_62753"; transcript_id "sraer114_gene_62753_tx_28"; exon_id "11_51910662_51910834_-"; exonnum "7"; txlen "1324";
11	sraer114_mid	exon	51910662	51910834	0.0455371843241975	-	.	gene_id "sraer114_gene_62753"; transcript_id "sraer114_gene_62753_tx_31"; exon_id "11_51910662_51910834_-"; exonnum "9"; txlen "1706";
11	sraer114_mid	exon	51910662	51910834	0.0455371843241975	-	.	gene_id "sraer114_gene_62753"; transcript_id "sraer114_gene_62753_tx_32"; exon_id "11_51910662_51910834_-"; exonnum "10"; txlen "1845";
11	sraer114_mid	exon	51910662	51910834	0.0455371843241975	-	.	gene_id "sraer114_gene_62753"; transcript_id "sraer114_gene_62753_tx_34"; exon_id "11_51910662_51910834_-"; exonnum "9"; txlen "1763";
11	sraer114_mid	exon	51910662	51910834	0.0455371843241975	-	.	gene_id "sraer114_gene_62753"; transcript_id "sraer114_gene_62753_tx_35"; exon_id "11_51910662_51910834_-"; exonnum "8"; txlen "1624";
11	sraer114_mid	exon	51910662	51910834	0.0455371843241975	-	.	gene_id "sraer114_gene_62753"; transcript_id "sraer114_gene_62753_tx_36"; exon_id "11_51910662_51910834_-"; exonnum "8"; txlen "1694";
11	sraer114_mid	exon	51910662	51910834	0.0455371843241975	-	.	gene_id "sraer114_gene_62753"; transcript_id "sraer114_gene_62753_tx_39"; exon_id "11_51910662_51910834_-"; exonnum "7"; txlen "1559";
11	sraer114_mid	exon	51910662	51910834	0.0455371843241975	-	.	gene_id "sraer114_gene_62753"; transcript_id "sraer114_gene_62753_tx_40"; exon_id "11_51910662_51910834_-"; exonnum "7"; txlen "1555";
11	sraer114_mid	exon	51910662	51910834	0.0455371843241975	-	.	gene_id "sraer114_gene_62753"; transcript_id "sraer114_gene_62753_tx_43"; exon_id "11_51910662_51910834_-"; exonnum "6"; txlen "1420";
11	sraer114_mid	exon	51910662	51910834	0.0412161376364999	-	.	gene_id "sraer114_gene_62753"; transcript_id "sraer114_gene_62753_tx_46"; exon_id "11_51910662_51910834_-"; exonnum "11"; txlen "2044";
11	sraer114_mid	exon	51910662	51910834	0.0412161376364999	-	.	gene_id "sraer114_gene_62753"; transcript_id "sraer114_gene_62753_tx_47"; exon_id "11_51910662_51910834_-"; exonnum "10"; txlen "1905";
11	sraer114_mid	exon	51910662	51910834	0.0412161376364999	-	.	gene_id "sraer114_gene_62753"; transcript_id "sraer114_gene_62753_tx_49"; exon_id "11_51910662_51910834_-"; exonnum "10"; txlen "1962";
11	sraer114_mid	exon	51910662	51910834	0.0772776121179217	-	.	gene_id "sraer114_gene_62753"; transcript_id "sraer114_gene_62753_tx_5"; exon_id "11_51910662_51910834_-"; exonnum "10"; txlen "1610";
11	sraer114_mid	exon	51910662	51910834	0.0412161376364999	-	.	gene_id "sraer114_gene_62753"; transcript_id "sraer114_gene_62753_tx_51"; exon_id "11_51910662_51910834_-"; exonnum "9"; txlen "1823";
11	sraer114_mid	exon	51910662	51910834	0.0386388060589608	-	.	gene_id "sraer114_gene_62753"; transcript_id "sraer114_gene_62753_tx_53"; exon_id "11_51910662_51910834_-"; exonnum "9"; txlen "1595";
11	sraer114_mid	exon	51910662	51910834	0.0772776121179217	-	.	gene_id "sraer114_gene_62753"; transcript_id "sraer114_gene_62753_tx_6"; exon_id "11_51910662_51910834_-"; exonnum "11"; txlen "1749";
11	sraer114_mid	exon	51910662	51910834	0.0113011990293629	-	.	gene_id "sraer114_gene_62753"; transcript_id "sraer114_gene_62753_tx_73"; exon_id "11_51910662_51910834_-"; exonnum "12"; txlen "2143";
11	sraer114_mid	exon	51910662	51910834	0.0772776121179217	-	.	gene_id "sraer114_gene_62753"; transcript_id "sraer114_gene_62753_tx_8"; exon_id "11_51910662_51910834_-"; exonnum "11"; txlen "1753";
11	sraer114_mid	exon	51910662	51910834	0.0772776121179217	-	.	gene_id "sraer114_gene_62753"; transcript_id "sraer114_gene_62753_tx_9"; exon_id "11_51910662_51910834_-"; exonnum "9"; txlen "1528";
11	sraer114_mid	exon	51911517	51911706	0.0821074628752918	-	.	gene_id "sraer114_gene_62753"; transcript_id "sraer114_gene_62753_tx_1"; exon_id "11_51911517_51911706_-"; exonnum "9"; txlen "1703";
11	sraer114_mid	exon	51911517	51911706	0.0772776121179217	-	.	gene_id "sraer114_gene_62753"; transcript_id "sraer114_gene_62753_tx_10"; exon_id "11_51911517_51911706_-"; exonnum "10"; txlen "1809";
11	sraer114_mid	exon	51911517	51911706	0.0772776121179217	-	.	gene_id "sraer114_gene_62753"; transcript_id "sraer114_gene_62753_tx_11"; exon_id "11_51911517_51911706_-"; exonnum "9"; txlen "1667";
11	sraer114_mid	exon	51911517	51911706	0.0772776121179217	-	.	gene_id "sraer114_gene_62753"; transcript_id "sraer114_gene_62753_tx_12"; exon_id "11_51911517_51911706_-"; exonnum "11"; txlen "1948";
11	sraer114_mid	exon	51911517	51911706	0.0772776121179217	-	.	gene_id "sraer114_gene_62753"; transcript_id "sraer114_gene_62753_tx_13"; exon_id "11_51911517_51911706_-"; exonnum "8"; txlen "1598";
11	sraer114_mid	exon	51911517	51911706	0.0772776121179217	-	.	gene_id "sraer114_gene_62753"; transcript_id "sraer114_gene_62753_tx_14"; exon_id "11_51911517_51911706_-"; exonnum "7"; txlen "1459";
11	sraer114_mid	exon	51911517	51911706	0.0772776121179217	-	.	gene_id "sraer114_gene_62753"; transcript_id "sraer114_gene_62753_tx_15"; exon_id "11_51911517_51911706_-"; exonnum "12"; txlen "2091";
11	sraer114_mid	exon	51911517	51911706	0.0772776121179217	-	.	gene_id "sraer114_gene_62753"; transcript_id "sraer114_gene_62753_tx_16"; exon_id "11_51911517_51911706_-"; exonnum "7"; txlen "1552";
11	sraer114_mid	exon	51911517	51911706	0.0772776121179217	-	.	gene_id "sraer114_gene_62753"; transcript_id "sraer114_gene_62753_tx_17"; exon_id "11_51911517_51911706_-"; exonnum "9"; txlen "1727";
11	sraer114_mid	exon	51911517	51911706	0.0772776121179217	-	.	gene_id "sraer114_gene_62753"; transcript_id "sraer114_gene_62753_tx_18"; exon_id "11_51911517_51911706_-"; exonnum "8"; txlen "1355";
11	sraer114_mid	exon	51911517	51911706	0.0772776121179217	-	.	gene_id "sraer114_gene_62753"; transcript_id "sraer114_gene_62753_tx_19"; exon_id "11_51911517_51911706_-"; exonnum "8"; txlen "1425";
11	sraer114_mid	exon	51911517	51911706	0.0821074628752918	-	.	gene_id "sraer114_gene_62753"; transcript_id "sraer114_gene_62753_tx_2"; exon_id "11_51911517_51911706_-"; exonnum "10"; txlen "1842";
11	sraer114_mid	exon	51911517	51911706	0.0772776121179217	-	.	gene_id "sraer114_gene_62753"; transcript_id "sraer114_gene_62753_tx_20"; exon_id "11_51911517_51911706_-"; exonnum "7"; txlen "1286";
11	sraer114_mid	exon	51911517	51911706	0.0676179106031815	-	.	gene_id "sraer114_gene_62753"; transcript_id "sraer114_gene_62753_tx_21"; exon_id "11_51911517_51911706_-"; exonnum "7"; txlen "1491";
11	sraer114_mid	exon	51911517	51911706	0.0676179106031815	-	.	gene_id "sraer114_gene_62753"; transcript_id "sraer114_gene_62753_tx_22"; exon_id "11_51911517_51911706_-"; exonnum "8"; txlen "1630";
11	sraer114_mid	exon	51911517	51911706	0.0676179106031815	-	.	gene_id "sraer114_gene_62753"; transcript_id "sraer114_gene_62753_tx_23"; exon_id "11_51911517_51911706_-"; exonnum "8"; txlen "1541";
11	sraer114_mid	exon	51911517	51911706	0.0676179106031815	-	.	gene_id "sraer114_gene_62753"; transcript_id "sraer114_gene_62753_tx_24"; exon_id "11_51911517_51911706_-"; exonnum "9"; txlen "1680";
11	sraer114_mid	exon	51911517	51911706	0.0676179106031815	-	.	gene_id "sraer114_gene_62753"; transcript_id "sraer114_gene_62753_tx_25"; exon_id "11_51911517_51911706_-"; exonnum "8"; txlen "1457";
11	sraer114_mid	exon	51911517	51911706	0.0676179106031815	-	.	gene_id "sraer114_gene_62753"; transcript_id "sraer114_gene_62753_tx_26"; exon_id "11_51911517_51911706_-"; exonnum "7"; txlen "1318";
11	sraer114_mid	exon	51911517	51911706	0.0676179106031815	-	.	gene_id "sraer114_gene_62753"; transcript_id "sraer114_gene_62753_tx_27"; exon_id "11_51911517_51911706_-"; exonnum "8"; txlen "1368";
11	sraer114_mid	exon	51911517	51911706	0.0627880598458114	-	.	gene_id "sraer114_gene_62753"; transcript_id "sraer114_gene_62753_tx_28"; exon_id "11_51911517_51911706_-"; exonnum "6"; txlen "1324";
11	sraer114_mid	exon	51911517	51911706	0.0455371843241975	-	.	gene_id "sraer114_gene_62753"; transcript_id "sraer114_gene_62753_tx_29"; exon_id "11_51911517_51911706_-"; exonnum "8"; txlen "1533";
11	sraer114_mid	exon	51911517	51911706	0.0821074628752918	-	.	gene_id "sraer114_gene_62753"; transcript_id "sraer114_gene_62753_tx_3"; exon_id "11_51911517_51911706_-"; exonnum "9"; txlen "1530";
11	sraer114_mid	exon	51911517	51911706	0.0455371843241975	-	.	gene_id "sraer114_gene_62753"; transcript_id "sraer114_gene_62753_tx_30"; exon_id "11_51911517_51911706_-"; exonnum "9"; txlen "1672";
11	sraer114_mid	exon	51911517	51911706	0.0455371843241975	-	.	gene_id "sraer114_gene_62753"; transcript_id "sraer114_gene_62753_tx_31"; exon_id "11_51911517_51911706_-"; exonnum "8"; txlen "1706";
11	sraer114_mid	exon	51911517	51911706	0.0455371843241975	-	.	gene_id "sraer114_gene_62753"; transcript_id "sraer114_gene_62753_tx_32"; exon_id "11_51911517_51911706_-"; exonnum "9"; txlen "1845";
11	sraer114_mid	exon	51911517	51911706	0.0455371843241975	-	.	gene_id "sraer114_gene_62753"; transcript_id "sraer114_gene_62753_tx_33"; exon_id "11_51911517_51911706_-"; exonnum "8"; txlen "1590";
11	sraer114_mid	exon	51911517	51911706	0.0455371843241975	-	.	gene_id "sraer114_gene_62753"; transcript_id "sraer114_gene_62753_tx_34"; exon_id "11_51911517_51911706_-"; exonnum "8"; txlen "1763";
11	sraer114_mid	exon	51911517	51911706	0.0455371843241975	-	.	gene_id "sraer114_gene_62753"; transcript_id "sraer114_gene_62753_tx_35"; exon_id "11_51911517_51911706_-"; exonnum "7"; txlen "1624";
11	sraer114_mid	exon	51911517	51911706	0.0455371843241975	-	.	gene_id "sraer114_gene_62753"; transcript_id "sraer114_gene_62753_tx_36"; exon_id "11_51911517_51911706_-"; exonnum "7"; txlen "1694";
11	sraer114_mid	exon	51911517	51911706	0.0455371843241975	-	.	gene_id "sraer114_gene_62753"; transcript_id "sraer114_gene_62753_tx_37"; exon_id "11_51911517_51911706_-"; exonnum "7"; txlen "1451";
11	sraer114_mid	exon	51911517	51911706	0.0455371843241975	-	.	gene_id "sraer114_gene_62753"; transcript_id "sraer114_gene_62753_tx_38"; exon_id "11_51911517_51911706_-"; exonnum "7"; txlen "1521";
11	sraer114_mid	exon	51911517	51911706	0.0455371843241975	-	.	gene_id "sraer114_gene_62753"; transcript_id "sraer114_gene_62753_tx_39"; exon_id "11_51911517_51911706_-"; exonnum "6"; txlen "1559";
11	sraer114_mid	exon	51911517	51911706	0.0772776121179217	-	.	gene_id "sraer114_gene_62753"; transcript_id "sraer114_gene_62753_tx_4"; exon_id "11_51911517_51911706_-"; exonnum "9"; txlen "1437";
11	sraer114_mid	exon	51911517	51911706	0.0455371843241975	-	.	gene_id "sraer114_gene_62753"; transcript_id "sraer114_gene_62753_tx_40"; exon_id "11_51911517_51911706_-"; exonnum "6"; txlen "1555";
11	sraer114_mid	exon	51911517	51911706	0.0455371843241975	-	.	gene_id "sraer114_gene_62753"; transcript_id "sraer114_gene_62753_tx_41"; exon_id "11_51911517_51911706_-"; exonnum "6"; txlen "1386";
11	sraer114_mid	exon	51911517	51911706	0.0455371843241975	-	.	gene_id "sraer114_gene_62753"; transcript_id "sraer114_gene_62753_tx_42"; exon_id "11_51911517_51911706_-"; exonnum "6"; txlen "1382";
11	sraer114_mid	exon	51911517	51911706	0.0455371843241975	-	.	gene_id "sraer114_gene_62753"; transcript_id "sraer114_gene_62753_tx_43"; exon_id "11_51911517_51911706_-"; exonnum "5"; txlen "1420";
11	sraer114_mid	exon	51911517	51911706	0.0455371843241975	-	.	gene_id "sraer114_gene_62753"; transcript_id "sraer114_gene_62753_tx_44"; exon_id "11_51911517_51911706_-"; exonnum "5"; txlen "1247";
11	sraer114_mid	exon	51911517	51911706	0.0412161376364999	-	.	gene_id "sraer114_gene_62753"; transcript_id "sraer114_gene_62753_tx_45"; exon_id "11_51911517_51911706_-"; exonnum "10"; txlen "1871";
11	sraer114_mid	exon	51911517	51911706	0.0412161376364999	-	.	gene_id "sraer114_gene_62753"; transcript_id "sraer114_gene_62753_tx_46"; exon_id "11_51911517_51911706_-"; exonnum "10"; txlen "2044";
11	sraer114_mid	exon	51911517	51911706	0.0412161376364999	-	.	gene_id "sraer114_gene_62753"; transcript_id "sraer114_gene_62753_tx_47"; exon_id "11_51911517_51911706_-"; exonnum "9"; txlen "1905";
11	sraer114_mid	exon	51911517	51911706	0.0412161376364999	-	.	gene_id "sraer114_gene_62753"; transcript_id "sraer114_gene_62753_tx_48"; exon_id "11_51911517_51911706_-"; exonnum "9"; txlen "1732";
11	sraer114_mid	exon	51911517	51911706	0.0412161376364999	-	.	gene_id "sraer114_gene_62753"; transcript_id "sraer114_gene_62753_tx_49"; exon_id "11_51911517_51911706_-"; exonnum "9"; txlen "1962";
11	sraer114_mid	exon	51911517	51911706	0.0772776121179217	-	.	gene_id "sraer114_gene_62753"; transcript_id "sraer114_gene_62753_tx_5"; exon_id "11_51911517_51911706_-"; exonnum "9"; txlen "1610";
11	sraer114_mid	exon	51911517	51911706	0.0412161376364999	-	.	gene_id "sraer114_gene_62753"; transcript_id "sraer114_gene_62753_tx_50"; exon_id "11_51911517_51911706_-"; exonnum "9"; txlen "1789";
11	sraer114_mid	exon	51911517	51911706	0.0412161376364999	-	.	gene_id "sraer114_gene_62753"; transcript_id "sraer114_gene_62753_tx_51"; exon_id "11_51911517_51911706_-"; exonnum "8"; txlen "1823";
11	sraer114_mid	exon	51911517	51911706	0.0412161376364999	-	.	gene_id "sraer114_gene_62753"; transcript_id "sraer114_gene_62753_tx_52"; exon_id "11_51911517_51911706_-"; exonnum "8"; txlen "1650";
11	sraer114_mid	exon	51911517	51911706	0.0386388060589608	-	.	gene_id "sraer114_gene_62753"; transcript_id "sraer114_gene_62753_tx_53"; exon_id "11_51911517_51911706_-"; exonnum "8"; txlen "1595";
11	sraer114_mid	exon	51911517	51911706	0.0772776121179217	-	.	gene_id "sraer114_gene_62753"; transcript_id "sraer114_gene_62753_tx_6"; exon_id "11_51911517_51911706_-"; exonnum "10"; txlen "1749";
11	sraer114_mid	exon	51911517	51911706	0.0772776121179217	-	.	gene_id "sraer114_gene_62753"; transcript_id "sraer114_gene_62753_tx_7"; exon_id "11_51911517_51911706_-"; exonnum "10"; txlen "1576";
11	sraer114_mid	exon	51911517	51911706	0.0113011990293629	-	.	gene_id "sraer114_gene_62753"; transcript_id "sraer114_gene_62753_tx_73"; exon_id "11_51911517_51911706_-"; exonnum "11"; txlen "2143";
11	sraer114_mid	exon	51911517	51911706	0.0772776121179217	-	.	gene_id "sraer114_gene_62753"; transcript_id "sraer114_gene_62753_tx_8"; exon_id "11_51911517_51911706_-"; exonnum "10"; txlen "1753";
11	sraer114_mid	exon	51911517	51911706	0.0772776121179217	-	.	gene_id "sraer114_gene_62753"; transcript_id "sraer114_gene_62753_tx_9"; exon_id "11_51911517_51911706_-"; exonnum "8"; txlen "1528";
11	sraer114_mid	exon	51915543	51915641	0.0113011990293629	-	.	gene_id "sraer114_gene_62753"; transcript_id "sraer114_gene_62753_tx_73"; exon_id "11_51915543_51915641_-"; exonnum "10"; txlen "2143";
11	sraer114_es	exon	51930053	51930291	0.0378922555690403	-	.	gene_id "sraer114_gene_62753"; transcript_id "sraer114_gene_62753_tx_54"; exon_id "11_51930053_51930291_-"; exonnum "9"; txlen "1429";
11	sraer114_es	exon	51930053	51930291	0.0378922555690403	-	.	gene_id "sraer114_gene_62753"; transcript_id "sraer114_gene_62753_tx_55"; exon_id "11_51930053_51930291_-"; exonnum "8"; txlen "1290";
11	sraer114_es	exon	51930053	51930291	0.0378922555690403	-	.	gene_id "sraer114_gene_62753"; transcript_id "sraer114_gene_62753_tx_56"; exon_id "11_51930053_51930291_-"; exonnum "7"; txlen "1208";
11	sraer114_es	exon	51930053	51930291	0.0378922555690403	-	.	gene_id "sraer114_gene_62753"; transcript_id "sraer114_gene_62753_tx_57"; exon_id "11_51930053_51930291_-"; exonnum "9"; txlen "1489";
11	sraer114_es	exon	51930053	51930291	0.0378922555690403	-	.	gene_id "sraer114_gene_62753"; transcript_id "sraer114_gene_62753_tx_58"; exon_id "11_51930053_51930291_-"; exonnum "8"; txlen "1347";
11	sraer114_es	exon	51930053	51930291	0.0378922555690403	-	.	gene_id "sraer114_gene_62753"; transcript_id "sraer114_gene_62753_tx_59"; exon_id "11_51930053_51930291_-"; exonnum "10"; txlen "1628";
11	sraer114_es	exon	51930053	51930291	0.0378922555690403	-	.	gene_id "sraer114_gene_62753"; transcript_id "sraer114_gene_62753_tx_60"; exon_id "11_51930053_51930291_-"; exonnum "6"; txlen "1139";
11	sraer114_es	exon	51930053	51930291	0.0378922555690403	-	.	gene_id "sraer114_gene_62753"; transcript_id "sraer114_gene_62753_tx_61"; exon_id "11_51930053_51930291_-"; exonnum "7"; txlen "1278";
11	sraer114_es	exon	51930053	51930291	0.0378922555690403	-	.	gene_id "sraer114_gene_62753"; transcript_id "sraer114_gene_62753_tx_62"; exon_id "11_51930053_51930291_-"; exonnum "6"; txlen "1143";
11	sraer114_es	exon	51930053	51930291	0.0378922555690403	-	.	gene_id "sraer114_gene_62753"; transcript_id "sraer114_gene_62753_tx_63"; exon_id "11_51930053_51930291_-"; exonnum "5"; txlen "1004";
11	sraer114_es	exon	51930053	51930291	0.0378922555690403	-	.	gene_id "sraer114_gene_62753"; transcript_id "sraer114_gene_62753_tx_64"; exon_id "11_51930053_51930291_-"; exonnum "8"; txlen "1407";
11	sraer114_mid	exon	51938633	51938736	0.0821074628752918	-	.	gene_id "sraer114_gene_62753"; transcript_id "sraer114_gene_62753_tx_1"; exon_id "11_51938633_51938736_-"; exonnum "8"; txlen "1703";
11	sraer114_mid	exon	51938633	51938736	0.0772776121179217	-	.	gene_id "sraer114_gene_62753"; transcript_id "sraer114_gene_62753_tx_10"; exon_id "11_51938633_51938736_-"; exonnum "9"; txlen "1809";
11	sraer114_mid	exon	51938633	51938736	0.0772776121179217	-	.	gene_id "sraer114_gene_62753"; transcript_id "sraer114_gene_62753_tx_11"; exon_id "11_51938633_51938736_-"; exonnum "8"; txlen "1667";
11	sraer114_mid	exon	51938633	51938736	0.0772776121179217	-	.	gene_id "sraer114_gene_62753"; transcript_id "sraer114_gene_62753_tx_12"; exon_id "11_51938633_51938736_-"; exonnum "10"; txlen "1948";
11	sraer114_mid	exon	51938633	51938736	0.0772776121179217	-	.	gene_id "sraer114_gene_62753"; transcript_id "sraer114_gene_62753_tx_13"; exon_id "11_51938633_51938736_-"; exonnum "7"; txlen "1598";
11	sraer114_mid	exon	51938633	51938736	0.0772776121179217	-	.	gene_id "sraer114_gene_62753"; transcript_id "sraer114_gene_62753_tx_14"; exon_id "11_51938633_51938736_-"; exonnum "6"; txlen "1459";
11	sraer114_mid	exon	51938633	51938736	0.0772776121179217	-	.	gene_id "sraer114_gene_62753"; transcript_id "sraer114_gene_62753_tx_15"; exon_id "11_51938633_51938736_-"; exonnum "11"; txlen "2091";
11	sraer114_mid	exon	51938633	51938736	0.0772776121179217	-	.	gene_id "sraer114_gene_62753"; transcript_id "sraer114_gene_62753_tx_16"; exon_id "11_51938633_51938736_-"; exonnum "6"; txlen "1552";
11	sraer114_mid	exon	51938633	51938736	0.0772776121179217	-	.	gene_id "sraer114_gene_62753"; transcript_id "sraer114_gene_62753_tx_17"; exon_id "11_51938633_51938736_-"; exonnum "8"; txlen "1727";
11	sraer114_mid	exon	51938633	51938736	0.0772776121179217	-	.	gene_id "sraer114_gene_62753"; transcript_id "sraer114_gene_62753_tx_18"; exon_id "11_51938633_51938736_-"; exonnum "7"; txlen "1355";
11	sraer114_mid	exon	51938633	51938736	0.0772776121179217	-	.	gene_id "sraer114_gene_62753"; transcript_id "sraer114_gene_62753_tx_19"; exon_id "11_51938633_51938736_-"; exonnum "7"; txlen "1425";
11	sraer114_mid	exon	51938633	51938736	0.0821074628752918	-	.	gene_id "sraer114_gene_62753"; transcript_id "sraer114_gene_62753_tx_2"; exon_id "11_51938633_51938736_-"; exonnum "9"; txlen "1842";
11	sraer114_mid	exon	51938633	51938736	0.0772776121179217	-	.	gene_id "sraer114_gene_62753"; transcript_id "sraer114_gene_62753_tx_20"; exon_id "11_51938633_51938736_-"; exonnum "6"; txlen "1286";
11	sraer114_mid	exon	51938633	51938736	0.0676179106031815	-	.	gene_id "sraer114_gene_62753"; transcript_id "sraer114_gene_62753_tx_21"; exon_id "11_51938633_51938736_-"; exonnum "6"; txlen "1491";
11	sraer114_mid	exon	51938633	51938736	0.0676179106031815	-	.	gene_id "sraer114_gene_62753"; transcript_id "sraer114_gene_62753_tx_22"; exon_id "11_51938633_51938736_-"; exonnum "7"; txlen "1630";
11	sraer114_mid	exon	51938633	51938736	0.0676179106031815	-	.	gene_id "sraer114_gene_62753"; transcript_id "sraer114_gene_62753_tx_23"; exon_id "11_51938633_51938736_-"; exonnum "7"; txlen "1541";
11	sraer114_mid	exon	51938633	51938736	0.0676179106031815	-	.	gene_id "sraer114_gene_62753"; transcript_id "sraer114_gene_62753_tx_24"; exon_id "11_51938633_51938736_-"; exonnum "8"; txlen "1680";
11	sraer114_mid	exon	51938633	51938736	0.0676179106031815	-	.	gene_id "sraer114_gene_62753"; transcript_id "sraer114_gene_62753_tx_25"; exon_id "11_51938633_51938736_-"; exonnum "7"; txlen "1457";
11	sraer114_mid	exon	51938633	51938736	0.0676179106031815	-	.	gene_id "sraer114_gene_62753"; transcript_id "sraer114_gene_62753_tx_26"; exon_id "11_51938633_51938736_-"; exonnum "6"; txlen "1318";
11	sraer114_mid	exon	51938633	51938736	0.0676179106031815	-	.	gene_id "sraer114_gene_62753"; transcript_id "sraer114_gene_62753_tx_27"; exon_id "11_51938633_51938736_-"; exonnum "7"; txlen "1368";
11	sraer114_mid	exon	51938633	51938736	0.0627880598458114	-	.	gene_id "sraer114_gene_62753"; transcript_id "sraer114_gene_62753_tx_28"; exon_id "11_51938633_51938736_-"; exonnum "5"; txlen "1324";
11	sraer114_mid	exon	51938633	51938736	0.0455371843241975	-	.	gene_id "sraer114_gene_62753"; transcript_id "sraer114_gene_62753_tx_29"; exon_id "11_51938633_51938736_-"; exonnum "7"; txlen "1533";
11	sraer114_mid	exon	51938633	51938736	0.0821074628752918	-	.	gene_id "sraer114_gene_62753"; transcript_id "sraer114_gene_62753_tx_3"; exon_id "11_51938633_51938736_-"; exonnum "8"; txlen "1530";
11	sraer114_mid	exon	51938633	51938736	0.0455371843241975	-	.	gene_id "sraer114_gene_62753"; transcript_id "sraer114_gene_62753_tx_30"; exon_id "11_51938633_51938736_-"; exonnum "8"; txlen "1672";
11	sraer114_mid	exon	51938633	51938736	0.0455371843241975	-	.	gene_id "sraer114_gene_62753"; transcript_id "sraer114_gene_62753_tx_31"; exon_id "11_51938633_51938736_-"; exonnum "7"; txlen "1706";
11	sraer114_mid	exon	51938633	51938736	0.0455371843241975	-	.	gene_id "sraer114_gene_62753"; transcript_id "sraer114_gene_62753_tx_32"; exon_id "11_51938633_51938736_-"; exonnum "8"; txlen "1845";
11	sraer114_mid	exon	51938633	51938736	0.0455371843241975	-	.	gene_id "sraer114_gene_62753"; transcript_id "sraer114_gene_62753_tx_33"; exon_id "11_51938633_51938736_-"; exonnum "7"; txlen "1590";
11	sraer114_mid	exon	51938633	51938736	0.0455371843241975	-	.	gene_id "sraer114_gene_62753"; transcript_id "sraer114_gene_62753_tx_34"; exon_id "11_51938633_51938736_-"; exonnum "7"; txlen "1763";
11	sraer114_mid	exon	51938633	51938736	0.0455371843241975	-	.	gene_id "sraer114_gene_62753"; transcript_id "sraer114_gene_62753_tx_35"; exon_id "11_51938633_51938736_-"; exonnum "6"; txlen "1624";
11	sraer114_mid	exon	51938633	51938736	0.0455371843241975	-	.	gene_id "sraer114_gene_62753"; transcript_id "sraer114_gene_62753_tx_36"; exon_id "11_51938633_51938736_-"; exonnum "6"; txlen "1694";
11	sraer114_mid	exon	51938633	51938736	0.0455371843241975	-	.	gene_id "sraer114_gene_62753"; transcript_id "sraer114_gene_62753_tx_37"; exon_id "11_51938633_51938736_-"; exonnum "6"; txlen "1451";
11	sraer114_mid	exon	51938633	51938736	0.0455371843241975	-	.	gene_id "sraer114_gene_62753"; transcript_id "sraer114_gene_62753_tx_38"; exon_id "11_51938633_51938736_-"; exonnum "6"; txlen "1521";
11	sraer114_mid	exon	51938633	51938736	0.0455371843241975	-	.	gene_id "sraer114_gene_62753"; transcript_id "sraer114_gene_62753_tx_39"; exon_id "11_51938633_51938736_-"; exonnum "5"; txlen "1559";
11	sraer114_mid	exon	51938633	51938736	0.0772776121179217	-	.	gene_id "sraer114_gene_62753"; transcript_id "sraer114_gene_62753_tx_4"; exon_id "11_51938633_51938736_-"; exonnum "8"; txlen "1437";
11	sraer114_mid	exon	51938633	51938736	0.0455371843241975	-	.	gene_id "sraer114_gene_62753"; transcript_id "sraer114_gene_62753_tx_40"; exon_id "11_51938633_51938736_-"; exonnum "5"; txlen "1555";
11	sraer114_mid	exon	51938633	51938736	0.0455371843241975	-	.	gene_id "sraer114_gene_62753"; transcript_id "sraer114_gene_62753_tx_41"; exon_id "11_51938633_51938736_-"; exonnum "5"; txlen "1386";
11	sraer114_mid	exon	51938633	51938736	0.0455371843241975	-	.	gene_id "sraer114_gene_62753"; transcript_id "sraer114_gene_62753_tx_42"; exon_id "11_51938633_51938736_-"; exonnum "5"; txlen "1382";
11	sraer114_mid	exon	51938633	51938736	0.0455371843241975	-	.	gene_id "sraer114_gene_62753"; transcript_id "sraer114_gene_62753_tx_43"; exon_id "11_51938633_51938736_-"; exonnum "4"; txlen "1420";
11	sraer114_mid	exon	51938633	51938736	0.0455371843241975	-	.	gene_id "sraer114_gene_62753"; transcript_id "sraer114_gene_62753_tx_44"; exon_id "11_51938633_51938736_-"; exonnum "4"; txlen "1247";
11	sraer114_mid	exon	51938633	51938736	0.0412161376364999	-	.	gene_id "sraer114_gene_62753"; transcript_id "sraer114_gene_62753_tx_45"; exon_id "11_51938633_51938736_-"; exonnum "9"; txlen "1871";
11	sraer114_mid	exon	51938633	51938736	0.0412161376364999	-	.	gene_id "sraer114_gene_62753"; transcript_id "sraer114_gene_62753_tx_46"; exon_id "11_51938633_51938736_-"; exonnum "9"; txlen "2044";
11	sraer114_mid	exon	51938633	51938736	0.0412161376364999	-	.	gene_id "sraer114_gene_62753"; transcript_id "sraer114_gene_62753_tx_47"; exon_id "11_51938633_51938736_-"; exonnum "8"; txlen "1905";
11	sraer114_mid	exon	51938633	51938736	0.0412161376364999	-	.	gene_id "sraer114_gene_62753"; transcript_id "sraer114_gene_62753_tx_48"; exon_id "11_51938633_51938736_-"; exonnum "8"; txlen "1732";
11	sraer114_mid	exon	51938633	51938736	0.0412161376364999	-	.	gene_id "sraer114_gene_62753"; transcript_id "sraer114_gene_62753_tx_49"; exon_id "11_51938633_51938736_-"; exonnum "8"; txlen "1962";
11	sraer114_mid	exon	51938633	51938736	0.0772776121179217	-	.	gene_id "sraer114_gene_62753"; transcript_id "sraer114_gene_62753_tx_5"; exon_id "11_51938633_51938736_-"; exonnum "8"; txlen "1610";
11	sraer114_mid	exon	51938633	51938736	0.0412161376364999	-	.	gene_id "sraer114_gene_62753"; transcript_id "sraer114_gene_62753_tx_50"; exon_id "11_51938633_51938736_-"; exonnum "8"; txlen "1789";
11	sraer114_mid	exon	51938633	51938736	0.0412161376364999	-	.	gene_id "sraer114_gene_62753"; transcript_id "sraer114_gene_62753_tx_51"; exon_id "11_51938633_51938736_-"; exonnum "7"; txlen "1823";
11	sraer114_mid	exon	51938633	51938736	0.0412161376364999	-	.	gene_id "sraer114_gene_62753"; transcript_id "sraer114_gene_62753_tx_52"; exon_id "11_51938633_51938736_-"; exonnum "7"; txlen "1650";
11	sraer114_mid	exon	51938633	51938736	0.0378922555690403	-	.	gene_id "sraer114_gene_62753"; transcript_id "sraer114_gene_62753_tx_54"; exon_id "11_51938633_51938736_-"; exonnum "8"; txlen "1429";
11	sraer114_mid	exon	51938633	51938736	0.0378922555690403	-	.	gene_id "sraer114_gene_62753"; transcript_id "sraer114_gene_62753_tx_55"; exon_id "11_51938633_51938736_-"; exonnum "7"; txlen "1290";
11	sraer114_mid	exon	51938633	51938736	0.0378922555690403	-	.	gene_id "sraer114_gene_62753"; transcript_id "sraer114_gene_62753_tx_56"; exon_id "11_51938633_51938736_-"; exonnum "6"; txlen "1208";
11	sraer114_mid	exon	51938633	51938736	0.0378922555690403	-	.	gene_id "sraer114_gene_62753"; transcript_id "sraer114_gene_62753_tx_57"; exon_id "11_51938633_51938736_-"; exonnum "8"; txlen "1489";
11	sraer114_mid	exon	51938633	51938736	0.0378922555690403	-	.	gene_id "sraer114_gene_62753"; transcript_id "sraer114_gene_62753_tx_58"; exon_id "11_51938633_51938736_-"; exonnum "7"; txlen "1347";
11	sraer114_mid	exon	51938633	51938736	0.0378922555690403	-	.	gene_id "sraer114_gene_62753"; transcript_id "sraer114_gene_62753_tx_59"; exon_id "11_51938633_51938736_-"; exonnum "9"; txlen "1628";
11	sraer114_mid	exon	51938633	51938736	0.0772776121179217	-	.	gene_id "sraer114_gene_62753"; transcript_id "sraer114_gene_62753_tx_6"; exon_id "11_51938633_51938736_-"; exonnum "9"; txlen "1749";
11	sraer114_mid	exon	51938633	51938736	0.0378922555690403	-	.	gene_id "sraer114_gene_62753"; transcript_id "sraer114_gene_62753_tx_60"; exon_id "11_51938633_51938736_-"; exonnum "5"; txlen "1139";
11	sraer114_mid	exon	51938633	51938736	0.0378922555690403	-	.	gene_id "sraer114_gene_62753"; transcript_id "sraer114_gene_62753_tx_61"; exon_id "11_51938633_51938736_-"; exonnum "6"; txlen "1278";
11	sraer114_mid	exon	51938633	51938736	0.0378922555690403	-	.	gene_id "sraer114_gene_62753"; transcript_id "sraer114_gene_62753_tx_62"; exon_id "11_51938633_51938736_-"; exonnum "5"; txlen "1143";
11	sraer114_mid	exon	51938633	51938736	0.0378922555690403	-	.	gene_id "sraer114_gene_62753"; transcript_id "sraer114_gene_62753_tx_63"; exon_id "11_51938633_51938736_-"; exonnum "4"; txlen "1004";
11	sraer114_mid	exon	51938633	51938736	0.0378922555690403	-	.	gene_id "sraer114_gene_62753"; transcript_id "sraer114_gene_62753_tx_64"; exon_id "11_51938633_51938736_-"; exonnum "7"; txlen "1407";
11	sraer114_mid	exon	51938633	51938736	0.0322416560543588	-	.	gene_id "sraer114_gene_62753"; transcript_id "sraer114_gene_62753_tx_65"; exon_id "11_51938633_51938736_-"; exonnum "7"; txlen "1343";
11	sraer114_mid	exon	51938633	51938736	0.0322416560543588	-	.	gene_id "sraer114_gene_62753"; transcript_id "sraer114_gene_62753_tx_66"; exon_id "11_51938633_51938736_-"; exonnum "8"; txlen "1482";
11	sraer114_mid	exon	51938633	51938736	0.0322416560543588	-	.	gene_id "sraer114_gene_62753"; transcript_id "sraer114_gene_62753_tx_67"; exon_id "11_51938633_51938736_-"; exonnum "6"; txlen "1261";
11	sraer114_mid	exon	51938633	51938736	0.0322416560543588	-	.	gene_id "sraer114_gene_62753"; transcript_id "sraer114_gene_62753_tx_68"; exon_id "11_51938633_51938736_-"; exonnum "8"; txlen "1542";
11	sraer114_mid	exon	51938633	51938736	0.0322416560543588	-	.	gene_id "sraer114_gene_62753"; transcript_id "sraer114_gene_62753_tx_69"; exon_id "11_51938633_51938736_-"; exonnum "7"; txlen "1400";
11	sraer114_mid	exon	51938633	51938736	0.0772776121179217	-	.	gene_id "sraer114_gene_62753"; transcript_id "sraer114_gene_62753_tx_7"; exon_id "11_51938633_51938736_-"; exonnum "9"; txlen "1576";
11	sraer114_mid	exon	51938633	51938736	0.0322416560543588	-	.	gene_id "sraer114_gene_62753"; transcript_id "sraer114_gene_62753_tx_70"; exon_id "11_51938633_51938736_-"; exonnum "9"; txlen "1681";
11	sraer114_mid	exon	51938633	51938736	0.0322416560543588	-	.	gene_id "sraer114_gene_62753"; transcript_id "sraer114_gene_62753_tx_71"; exon_id "11_51938633_51938736_-"; exonnum "6"; txlen "1331";
11	sraer114_mid	exon	51938633	51938736	0.0322416560543588	-	.	gene_id "sraer114_gene_62753"; transcript_id "sraer114_gene_62753_tx_72"; exon_id "11_51938633_51938736_-"; exonnum "5"; txlen "1192";
11	sraer114_mid	exon	51938633	51938736	0.0113011990293629	-	.	gene_id "sraer114_gene_62753"; transcript_id "sraer114_gene_62753_tx_73"; exon_id "11_51938633_51938736_-"; exonnum "9"; txlen "2143";
11	sraer114_mid	exon	51938633	51938736	0.0772776121179217	-	.	gene_id "sraer114_gene_62753"; transcript_id "sraer114_gene_62753_tx_8"; exon_id "11_51938633_51938736_-"; exonnum "9"; txlen "1753";
11	sraer114_mid	exon	51938633	51938736	0.0772776121179217	-	.	gene_id "sraer114_gene_62753"; transcript_id "sraer114_gene_62753_tx_9"; exon_id "11_51938633_51938736_-"; exonnum "7"; txlen "1528";
11	sraer114_mid	exon	51974166	51974215	0.0772776121179217	-	.	gene_id "sraer114_gene_62753"; transcript_id "sraer114_gene_62753_tx_10"; exon_id "11_51974166_51974215_-"; exonnum "8"; txlen "1809";
11	sraer114_mid	exon	51974166	51974215	0.0772776121179217	-	.	gene_id "sraer114_gene_62753"; transcript_id "sraer114_gene_62753_tx_11"; exon_id "11_51974166_51974215_-"; exonnum "7"; txlen "1667";
11	sraer114_mid	exon	51974166	51974215	0.0772776121179217	-	.	gene_id "sraer114_gene_62753"; transcript_id "sraer114_gene_62753_tx_12"; exon_id "11_51974166_51974215_-"; exonnum "9"; txlen "1948";
11	sraer114_mid	exon	51974166	51974215	0.0772776121179217	-	.	gene_id "sraer114_gene_62753"; transcript_id "sraer114_gene_62753_tx_13"; exon_id "11_51974166_51974215_-"; exonnum "6"; txlen "1598";
11	sraer114_mid	exon	51974166	51974215	0.0772776121179217	-	.	gene_id "sraer114_gene_62753"; transcript_id "sraer114_gene_62753_tx_14"; exon_id "11_51974166_51974215_-"; exonnum "5"; txlen "1459";
11	sraer114_mid	exon	51974166	51974215	0.0772776121179217	-	.	gene_id "sraer114_gene_62753"; transcript_id "sraer114_gene_62753_tx_15"; exon_id "11_51974166_51974215_-"; exonnum "10"; txlen "2091";
11	sraer114_mid	exon	51974166	51974215	0.0772776121179217	-	.	gene_id "sraer114_gene_62753"; transcript_id "sraer114_gene_62753_tx_17"; exon_id "11_51974166_51974215_-"; exonnum "7"; txlen "1727";
11	sraer114_mid	exon	51974166	51974215	0.0772776121179217	-	.	gene_id "sraer114_gene_62753"; transcript_id "sraer114_gene_62753_tx_18"; exon_id "11_51974166_51974215_-"; exonnum "6"; txlen "1355";
11	sraer114_mid	exon	51974166	51974215	0.0772776121179217	-	.	gene_id "sraer114_gene_62753"; transcript_id "sraer114_gene_62753_tx_19"; exon_id "11_51974166_51974215_-"; exonnum "6"; txlen "1425";
11	sraer114_mid	exon	51974166	51974215	0.0772776121179217	-	.	gene_id "sraer114_gene_62753"; transcript_id "sraer114_gene_62753_tx_20"; exon_id "11_51974166_51974215_-"; exonnum "5"; txlen "1286";
11	sraer114_mid	exon	51974166	51974215	0.0676179106031815	-	.	gene_id "sraer114_gene_62753"; transcript_id "sraer114_gene_62753_tx_23"; exon_id "11_51974166_51974215_-"; exonnum "6"; txlen "1541";
11	sraer114_mid	exon	51974166	51974215	0.0676179106031815	-	.	gene_id "sraer114_gene_62753"; transcript_id "sraer114_gene_62753_tx_24"; exon_id "11_51974166_51974215_-"; exonnum "7"; txlen "1680";
11	sraer114_mid	exon	51974166	51974215	0.0676179106031815	-	.	gene_id "sraer114_gene_62753"; transcript_id "sraer114_gene_62753_tx_27"; exon_id "11_51974166_51974215_-"; exonnum "6"; txlen "1368";
11	sraer114_mid	exon	51974166	51974215	0.0627880598458114	-	.	gene_id "sraer114_gene_62753"; transcript_id "sraer114_gene_62753_tx_28"; exon_id "11_51974166_51974215_-"; exonnum "4"; txlen "1324";
11	sraer114_mid	exon	51974166	51974215	0.0772776121179217	-	.	gene_id "sraer114_gene_62753"; transcript_id "sraer114_gene_62753_tx_4"; exon_id "11_51974166_51974215_-"; exonnum "7"; txlen "1437";
11	sraer114_mid	exon	51974166	51974215	0.0772776121179217	-	.	gene_id "sraer114_gene_62753"; transcript_id "sraer114_gene_62753_tx_5"; exon_id "11_51974166_51974215_-"; exonnum "7"; txlen "1610";
11	sraer114_mid	exon	51974166	51974215	0.0772776121179217	-	.	gene_id "sraer114_gene_62753"; transcript_id "sraer114_gene_62753_tx_6"; exon_id "11_51974166_51974215_-"; exonnum "8"; txlen "1749";
11	sraer114_mid	exon	51974166	51974215	0.0772776121179217	-	.	gene_id "sraer114_gene_62753"; transcript_id "sraer114_gene_62753_tx_7"; exon_id "11_51974166_51974215_-"; exonnum "8"; txlen "1576";
11	sraer114_mid	exon	51974166	51974215	0.0772776121179217	-	.	gene_id "sraer114_gene_62753"; transcript_id "sraer114_gene_62753_tx_8"; exon_id "11_51974166_51974215_-"; exonnum "8"; txlen "1753";
11	sraer114_mid	exon	51974166	51974215	0.0772776121179217	-	.	gene_id "sraer114_gene_62753"; transcript_id "sraer114_gene_62753_tx_9"; exon_id "11_51974166_51974215_-"; exonnum "6"; txlen "1528";
11	sraer114_mid	exon	51980416	51980583	0.0821074628752918	-	.	gene_id "sraer114_gene_62753"; transcript_id "sraer114_gene_62753_tx_1"; exon_id "11_51980416_51980583_-"; exonnum "7"; txlen "1703";
11	sraer114_mid	exon	51980416	51980583	0.0772776121179217	-	.	gene_id "sraer114_gene_62753"; transcript_id "sraer114_gene_62753_tx_10"; exon_id "11_51980416_51980583_-"; exonnum "7"; txlen "1809";
11	sraer114_mid	exon	51980416	51980583	0.0772776121179217	-	.	gene_id "sraer114_gene_62753"; transcript_id "sraer114_gene_62753_tx_11"; exon_id "11_51980416_51980583_-"; exonnum "6"; txlen "1667";
11	sraer114_mid	exon	51980416	51980583	0.0772776121179217	-	.	gene_id "sraer114_gene_62753"; transcript_id "sraer114_gene_62753_tx_12"; exon_id "11_51980416_51980583_-"; exonnum "8"; txlen "1948";
11	sraer114_mid	exon	51980416	51980583	0.0772776121179217	-	.	gene_id "sraer114_gene_62753"; transcript_id "sraer114_gene_62753_tx_13"; exon_id "11_51980416_51980583_-"; exonnum "5"; txlen "1598";
11	sraer114_mid	exon	51980416	51980583	0.0772776121179217	-	.	gene_id "sraer114_gene_62753"; transcript_id "sraer114_gene_62753_tx_14"; exon_id "11_51980416_51980583_-"; exonnum "4"; txlen "1459";
11	sraer114_mid	exon	51980416	51980583	0.0772776121179217	-	.	gene_id "sraer114_gene_62753"; transcript_id "sraer114_gene_62753_tx_15"; exon_id "11_51980416_51980583_-"; exonnum "9"; txlen "2091";
11	sraer114_mid	exon	51980416	51980583	0.0772776121179217	-	.	gene_id "sraer114_gene_62753"; transcript_id "sraer114_gene_62753_tx_16"; exon_id "11_51980416_51980583_-"; exonnum "5"; txlen "1552";
11	sraer114_mid	exon	51980416	51980583	0.0772776121179217	-	.	gene_id "sraer114_gene_62753"; transcript_id "sraer114_gene_62753_tx_17"; exon_id "11_51980416_51980583_-"; exonnum "6"; txlen "1727";
11	sraer114_mid	exon	51980416	51980583	0.0772776121179217	-	.	gene_id "sraer114_gene_62753"; transcript_id "sraer114_gene_62753_tx_18"; exon_id "11_51980416_51980583_-"; exonnum "5"; txlen "1355";
11	sraer114_mid	exon	51980416	51980583	0.0772776121179217	-	.	gene_id "sraer114_gene_62753"; transcript_id "sraer114_gene_62753_tx_19"; exon_id "11_51980416_51980583_-"; exonnum "5"; txlen "1425";
11	sraer114_mid	exon	51980416	51980583	0.0821074628752918	-	.	gene_id "sraer114_gene_62753"; transcript_id "sraer114_gene_62753_tx_2"; exon_id "11_51980416_51980583_-"; exonnum "8"; txlen "1842";
11	sraer114_mid	exon	51980416	51980583	0.0772776121179217	-	.	gene_id "sraer114_gene_62753"; transcript_id "sraer114_gene_62753_tx_20"; exon_id "11_51980416_51980583_-"; exonnum "4"; txlen "1286";
11	sraer114_mid	exon	51980416	51980583	0.0676179106031815	-	.	gene_id "sraer114_gene_62753"; transcript_id "sraer114_gene_62753_tx_21"; exon_id "11_51980416_51980583_-"; exonnum "5"; txlen "1491";
11	sraer114_mid	exon	51980416	51980583	0.0676179106031815	-	.	gene_id "sraer114_gene_62753"; transcript_id "sraer114_gene_62753_tx_22"; exon_id "11_51980416_51980583_-"; exonnum "6"; txlen "1630";
11	sraer114_mid	exon	51980416	51980583	0.0676179106031815	-	.	gene_id "sraer114_gene_62753"; transcript_id "sraer114_gene_62753_tx_23"; exon_id "11_51980416_51980583_-"; exonnum "5"; txlen "1541";
11	sraer114_mid	exon	51980416	51980583	0.0676179106031815	-	.	gene_id "sraer114_gene_62753"; transcript_id "sraer114_gene_62753_tx_24"; exon_id "11_51980416_51980583_-"; exonnum "6"; txlen "1680";
11	sraer114_mid	exon	51980416	51980583	0.0676179106031815	-	.	gene_id "sraer114_gene_62753"; transcript_id "sraer114_gene_62753_tx_25"; exon_id "11_51980416_51980583_-"; exonnum "6"; txlen "1457";
11	sraer114_mid	exon	51980416	51980583	0.0676179106031815	-	.	gene_id "sraer114_gene_62753"; transcript_id "sraer114_gene_62753_tx_26"; exon_id "11_51980416_51980583_-"; exonnum "5"; txlen "1318";
11	sraer114_mid	exon	51980416	51980583	0.0676179106031815	-	.	gene_id "sraer114_gene_62753"; transcript_id "sraer114_gene_62753_tx_27"; exon_id "11_51980416_51980583_-"; exonnum "5"; txlen "1368";
11	sraer114_mid	exon	51980416	51980583	0.0627880598458114	-	.	gene_id "sraer114_gene_62753"; transcript_id "sraer114_gene_62753_tx_28"; exon_id "11_51980416_51980583_-"; exonnum "3"; txlen "1324";
11	sraer114_mid	exon	51980416	51980583	0.0455371843241975	-	.	gene_id "sraer114_gene_62753"; transcript_id "sraer114_gene_62753_tx_29"; exon_id "11_51980416_51980583_-"; exonnum "6"; txlen "1533";
11	sraer114_mid	exon	51980416	51980583	0.0821074628752918	-	.	gene_id "sraer114_gene_62753"; transcript_id "sraer114_gene_62753_tx_3"; exon_id "11_51980416_51980583_-"; exonnum "7"; txlen "1530";
11	sraer114_mid	exon	51980416	51980583	0.0455371843241975	-	.	gene_id "sraer114_gene_62753"; transcript_id "sraer114_gene_62753_tx_30"; exon_id "11_51980416_51980583_-"; exonnum "7"; txlen "1672";
11	sraer114_mid	exon	51980416	51980583	0.0455371843241975	-	.	gene_id "sraer114_gene_62753"; transcript_id "sraer114_gene_62753_tx_31"; exon_id "11_51980416_51980583_-"; exonnum "6"; txlen "1706";
11	sraer114_mid	exon	51980416	51980583	0.0455371843241975	-	.	gene_id "sraer114_gene_62753"; transcript_id "sraer114_gene_62753_tx_32"; exon_id "11_51980416_51980583_-"; exonnum "7"; txlen "1845";
11	sraer114_mid	exon	51980416	51980583	0.0455371843241975	-	.	gene_id "sraer114_gene_62753"; transcript_id "sraer114_gene_62753_tx_33"; exon_id "11_51980416_51980583_-"; exonnum "6"; txlen "1590";
11	sraer114_mid	exon	51980416	51980583	0.0455371843241975	-	.	gene_id "sraer114_gene_62753"; transcript_id "sraer114_gene_62753_tx_34"; exon_id "11_51980416_51980583_-"; exonnum "6"; txlen "1763";
11	sraer114_mid	exon	51980416	51980583	0.0455371843241975	-	.	gene_id "sraer114_gene_62753"; transcript_id "sraer114_gene_62753_tx_35"; exon_id "11_51980416_51980583_-"; exonnum "5"; txlen "1624";
11	sraer114_mid	exon	51980416	51980583	0.0455371843241975	-	.	gene_id "sraer114_gene_62753"; transcript_id "sraer114_gene_62753_tx_36"; exon_id "11_51980416_51980583_-"; exonnum "5"; txlen "1694";
11	sraer114_mid	exon	51980416	51980583	0.0455371843241975	-	.	gene_id "sraer114_gene_62753"; transcript_id "sraer114_gene_62753_tx_37"; exon_id "11_51980416_51980583_-"; exonnum "5"; txlen "1451";
11	sraer114_mid	exon	51980416	51980583	0.0455371843241975	-	.	gene_id "sraer114_gene_62753"; transcript_id "sraer114_gene_62753_tx_38"; exon_id "11_51980416_51980583_-"; exonnum "5"; txlen "1521";
11	sraer114_mid	exon	51980416	51980583	0.0455371843241975	-	.	gene_id "sraer114_gene_62753"; transcript_id "sraer114_gene_62753_tx_39"; exon_id "11_51980416_51980583_-"; exonnum "4"; txlen "1559";
11	sraer114_mid	exon	51980416	51980583	0.0772776121179217	-	.	gene_id "sraer114_gene_62753"; transcript_id "sraer114_gene_62753_tx_4"; exon_id "11_51980416_51980583_-"; exonnum "6"; txlen "1437";
11	sraer114_mid	exon	51980416	51980583	0.0455371843241975	-	.	gene_id "sraer114_gene_62753"; transcript_id "sraer114_gene_62753_tx_40"; exon_id "11_51980416_51980583_-"; exonnum "4"; txlen "1555";
11	sraer114_mid	exon	51980416	51980583	0.0455371843241975	-	.	gene_id "sraer114_gene_62753"; transcript_id "sraer114_gene_62753_tx_41"; exon_id "11_51980416_51980583_-"; exonnum "4"; txlen "1386";
11	sraer114_mid	exon	51980416	51980583	0.0455371843241975	-	.	gene_id "sraer114_gene_62753"; transcript_id "sraer114_gene_62753_tx_42"; exon_id "11_51980416_51980583_-"; exonnum "4"; txlen "1382";
11	sraer114_mid	exon	51980416	51980583	0.0455371843241975	-	.	gene_id "sraer114_gene_62753"; transcript_id "sraer114_gene_62753_tx_43"; exon_id "11_51980416_51980583_-"; exonnum "3"; txlen "1420";
11	sraer114_mid	exon	51980416	51980583	0.0455371843241975	-	.	gene_id "sraer114_gene_62753"; transcript_id "sraer114_gene_62753_tx_44"; exon_id "11_51980416_51980583_-"; exonnum "3"; txlen "1247";
11	sraer114_mid	exon	51980416	51980583	0.0412161376364999	-	.	gene_id "sraer114_gene_62753"; transcript_id "sraer114_gene_62753_tx_45"; exon_id "11_51980416_51980583_-"; exonnum "8"; txlen "1871";
11	sraer114_mid	exon	51980416	51980583	0.0412161376364999	-	.	gene_id "sraer114_gene_62753"; transcript_id "sraer114_gene_62753_tx_46"; exon_id "11_51980416_51980583_-"; exonnum "8"; txlen "2044";
11	sraer114_mid	exon	51980416	51980583	0.0412161376364999	-	.	gene_id "sraer114_gene_62753"; transcript_id "sraer114_gene_62753_tx_47"; exon_id "11_51980416_51980583_-"; exonnum "7"; txlen "1905";
11	sraer114_mid	exon	51980416	51980583	0.0412161376364999	-	.	gene_id "sraer114_gene_62753"; transcript_id "sraer114_gene_62753_tx_48"; exon_id "11_51980416_51980583_-"; exonnum "7"; txlen "1732";
11	sraer114_mid	exon	51980416	51980583	0.0412161376364999	-	.	gene_id "sraer114_gene_62753"; transcript_id "sraer114_gene_62753_tx_49"; exon_id "11_51980416_51980583_-"; exonnum "7"; txlen "1962";
11	sraer114_mid	exon	51980416	51980583	0.0772776121179217	-	.	gene_id "sraer114_gene_62753"; transcript_id "sraer114_gene_62753_tx_5"; exon_id "11_51980416_51980583_-"; exonnum "6"; txlen "1610";
11	sraer114_mid	exon	51980416	51980583	0.0412161376364999	-	.	gene_id "sraer114_gene_62753"; transcript_id "sraer114_gene_62753_tx_50"; exon_id "11_51980416_51980583_-"; exonnum "7"; txlen "1789";
11	sraer114_mid	exon	51980416	51980583	0.0412161376364999	-	.	gene_id "sraer114_gene_62753"; transcript_id "sraer114_gene_62753_tx_51"; exon_id "11_51980416_51980583_-"; exonnum "6"; txlen "1823";
11	sraer114_mid	exon	51980416	51980583	0.0412161376364999	-	.	gene_id "sraer114_gene_62753"; transcript_id "sraer114_gene_62753_tx_52"; exon_id "11_51980416_51980583_-"; exonnum "6"; txlen "1650";
11	sraer114_mid	exon	51980416	51980583	0.0386388060589608	-	.	gene_id "sraer114_gene_62753"; transcript_id "sraer114_gene_62753_tx_53"; exon_id "11_51980416_51980583_-"; exonnum "7"; txlen "1595";
11	sraer114_mid	exon	51980416	51980583	0.0378922555690403	-	.	gene_id "sraer114_gene_62753"; transcript_id "sraer114_gene_62753_tx_54"; exon_id "11_51980416_51980583_-"; exonnum "7"; txlen "1429";
11	sraer114_mid	exon	51980416	51980583	0.0378922555690403	-	.	gene_id "sraer114_gene_62753"; transcript_id "sraer114_gene_62753_tx_55"; exon_id "11_51980416_51980583_-"; exonnum "6"; txlen "1290";
11	sraer114_mid	exon	51980416	51980583	0.0378922555690403	-	.	gene_id "sraer114_gene_62753"; transcript_id "sraer114_gene_62753_tx_56"; exon_id "11_51980416_51980583_-"; exonnum "5"; txlen "1208";
11	sraer114_mid	exon	51980416	51980583	0.0378922555690403	-	.	gene_id "sraer114_gene_62753"; transcript_id "sraer114_gene_62753_tx_57"; exon_id "11_51980416_51980583_-"; exonnum "7"; txlen "1489";
11	sraer114_mid	exon	51980416	51980583	0.0378922555690403	-	.	gene_id "sraer114_gene_62753"; transcript_id "sraer114_gene_62753_tx_58"; exon_id "11_51980416_51980583_-"; exonnum "6"; txlen "1347";
11	sraer114_mid	exon	51980416	51980583	0.0378922555690403	-	.	gene_id "sraer114_gene_62753"; transcript_id "sraer114_gene_62753_tx_59"; exon_id "11_51980416_51980583_-"; exonnum "8"; txlen "1628";
11	sraer114_mid	exon	51980416	51980583	0.0772776121179217	-	.	gene_id "sraer114_gene_62753"; transcript_id "sraer114_gene_62753_tx_6"; exon_id "11_51980416_51980583_-"; exonnum "7"; txlen "1749";
11	sraer114_mid	exon	51980416	51980583	0.0378922555690403	-	.	gene_id "sraer114_gene_62753"; transcript_id "sraer114_gene_62753_tx_60"; exon_id "11_51980416_51980583_-"; exonnum "4"; txlen "1139";
11	sraer114_mid	exon	51980416	51980583	0.0378922555690403	-	.	gene_id "sraer114_gene_62753"; transcript_id "sraer114_gene_62753_tx_61"; exon_id "11_51980416_51980583_-"; exonnum "5"; txlen "1278";
11	sraer114_mid	exon	51980416	51980583	0.0378922555690403	-	.	gene_id "sraer114_gene_62753"; transcript_id "sraer114_gene_62753_tx_62"; exon_id "11_51980416_51980583_-"; exonnum "4"; txlen "1143";
11	sraer114_mid	exon	51980416	51980583	0.0378922555690403	-	.	gene_id "sraer114_gene_62753"; transcript_id "sraer114_gene_62753_tx_63"; exon_id "11_51980416_51980583_-"; exonnum "3"; txlen "1004";
11	sraer114_mid	exon	51980416	51980583	0.0378922555690403	-	.	gene_id "sraer114_gene_62753"; transcript_id "sraer114_gene_62753_tx_64"; exon_id "11_51980416_51980583_-"; exonnum "6"; txlen "1407";
11	sraer114_mid	exon	51980416	51980583	0.0322416560543588	-	.	gene_id "sraer114_gene_62753"; transcript_id "sraer114_gene_62753_tx_65"; exon_id "11_51980416_51980583_-"; exonnum "6"; txlen "1343";
11	sraer114_mid	exon	51980416	51980583	0.0322416560543588	-	.	gene_id "sraer114_gene_62753"; transcript_id "sraer114_gene_62753_tx_66"; exon_id "11_51980416_51980583_-"; exonnum "7"; txlen "1482";
11	sraer114_mid	exon	51980416	51980583	0.0322416560543588	-	.	gene_id "sraer114_gene_62753"; transcript_id "sraer114_gene_62753_tx_67"; exon_id "11_51980416_51980583_-"; exonnum "5"; txlen "1261";
11	sraer114_mid	exon	51980416	51980583	0.0322416560543588	-	.	gene_id "sraer114_gene_62753"; transcript_id "sraer114_gene_62753_tx_68"; exon_id "11_51980416_51980583_-"; exonnum "7"; txlen "1542";
11	sraer114_mid	exon	51980416	51980583	0.0322416560543588	-	.	gene_id "sraer114_gene_62753"; transcript_id "sraer114_gene_62753_tx_69"; exon_id "11_51980416_51980583_-"; exonnum "6"; txlen "1400";
11	sraer114_mid	exon	51980416	51980583	0.0772776121179217	-	.	gene_id "sraer114_gene_62753"; transcript_id "sraer114_gene_62753_tx_7"; exon_id "11_51980416_51980583_-"; exonnum "7"; txlen "1576";
11	sraer114_mid	exon	51980416	51980583	0.0322416560543588	-	.	gene_id "sraer114_gene_62753"; transcript_id "sraer114_gene_62753_tx_70"; exon_id "11_51980416_51980583_-"; exonnum "8"; txlen "1681";
11	sraer114_mid	exon	51980416	51980583	0.0322416560543588	-	.	gene_id "sraer114_gene_62753"; transcript_id "sraer114_gene_62753_tx_71"; exon_id "11_51980416_51980583_-"; exonnum "5"; txlen "1331";
11	sraer114_mid	exon	51980416	51980583	0.0322416560543588	-	.	gene_id "sraer114_gene_62753"; transcript_id "sraer114_gene_62753_tx_72"; exon_id "11_51980416_51980583_-"; exonnum "4"; txlen "1192";
11	sraer114_mid	exon	51980416	51980583	0.0113011990293629	-	.	gene_id "sraer114_gene_62753"; transcript_id "sraer114_gene_62753_tx_73"; exon_id "11_51980416_51980583_-"; exonnum "8"; txlen "2143";
11	sraer114_mid	exon	51980416	51980583	0.0772776121179217	-	.	gene_id "sraer114_gene_62753"; transcript_id "sraer114_gene_62753_tx_8"; exon_id "11_51980416_51980583_-"; exonnum "7"; txlen "1753";
11	sraer114_mid	exon	51980416	51980583	0.0772776121179217	-	.	gene_id "sraer114_gene_62753"; transcript_id "sraer114_gene_62753_tx_9"; exon_id "11_51980416_51980583_-"; exonnum "5"; txlen "1528";
11	sraer114_mid	exon	51983115	51983257	0.0821074628752918	-	.	gene_id "sraer114_gene_62753"; transcript_id "sraer114_gene_62753_tx_1"; exon_id "11_51983115_51983257_-"; exonnum "6"; txlen "1703";
11	sraer114_mid	exon	51983115	51983257	0.0772776121179217	-	.	gene_id "sraer114_gene_62753"; transcript_id "sraer114_gene_62753_tx_15"; exon_id "11_51983115_51983257_-"; exonnum "8"; txlen "2091";
11	sraer114_mid	exon	51983115	51983257	0.0772776121179217	-	.	gene_id "sraer114_gene_62753"; transcript_id "sraer114_gene_62753_tx_16"; exon_id "11_51983115_51983257_-"; exonnum "4"; txlen "1552";
11	sraer114_mid	exon	51983115	51983257	0.0821074628752918	-	.	gene_id "sraer114_gene_62753"; transcript_id "sraer114_gene_62753_tx_2"; exon_id "11_51983115_51983257_-"; exonnum "7"; txlen "1842";
11	sraer114_mid	exon	51983115	51983257	0.0821074628752918	-	.	gene_id "sraer114_gene_62753"; transcript_id "sraer114_gene_62753_tx_3"; exon_id "11_51983115_51983257_-"; exonnum "6"; txlen "1530";
11	sraer114_mid	exon	51983115	51983257	0.0772776121179217	-	.	gene_id "sraer114_gene_62753"; transcript_id "sraer114_gene_62753_tx_8"; exon_id "11_51983115_51983257_-"; exonnum "6"; txlen "1753";
11	sraer114_mid	exon	51983351	51983485	0.0821074628752918	-	.	gene_id "sraer114_gene_62753"; transcript_id "sraer114_gene_62753_tx_1"; exon_id "11_51983351_51983485_-"; exonnum "5"; txlen "1703";
11	sraer114_mid	exon	51983351	51983485	0.0772776121179217	-	.	gene_id "sraer114_gene_62753"; transcript_id "sraer114_gene_62753_tx_10"; exon_id "11_51983351_51983485_-"; exonnum "6"; txlen "1809";
11	sraer114_mid	exon	51983351	51983485	0.0772776121179217	-	.	gene_id "sraer114_gene_62753"; transcript_id "sraer114_gene_62753_tx_11"; exon_id "11_51983351_51983485_-"; exonnum "5"; txlen "1667";
11	sraer114_mid	exon	51983351	51983485	0.0772776121179217	-	.	gene_id "sraer114_gene_62753"; transcript_id "sraer114_gene_62753_tx_12"; exon_id "11_51983351_51983485_-"; exonnum "7"; txlen "1948";
11	sraer114_mid	exon	51983351	51983485	0.0772776121179217	-	.	gene_id "sraer114_gene_62753"; transcript_id "sraer114_gene_62753_tx_13"; exon_id "11_51983351_51983485_-"; exonnum "4"; txlen "1598";
11	sraer114_mid	exon	51983351	51983485	0.0772776121179217	-	.	gene_id "sraer114_gene_62753"; transcript_id "sraer114_gene_62753_tx_14"; exon_id "11_51983351_51983485_-"; exonnum "3"; txlen "1459";
11	sraer114_mid	exon	51983351	51983485	0.0772776121179217	-	.	gene_id "sraer114_gene_62753"; transcript_id "sraer114_gene_62753_tx_15"; exon_id "11_51983351_51983485_-"; exonnum "7"; txlen "2091";
11	sraer114_mid	exon	51983351	51983485	0.0772776121179217	-	.	gene_id "sraer114_gene_62753"; transcript_id "sraer114_gene_62753_tx_16"; exon_id "11_51983351_51983485_-"; exonnum "3"; txlen "1552";
11	sraer114_mid	exon	51983351	51983485	0.0772776121179217	-	.	gene_id "sraer114_gene_62753"; transcript_id "sraer114_gene_62753_tx_17"; exon_id "11_51983351_51983485_-"; exonnum "5"; txlen "1727";
11	sraer114_mid	exon	51983351	51983485	0.0772776121179217	-	.	gene_id "sraer114_gene_62753"; transcript_id "sraer114_gene_62753_tx_18"; exon_id "11_51983351_51983485_-"; exonnum "4"; txlen "1355";
11	sraer114_mid	exon	51983351	51983485	0.0772776121179217	-	.	gene_id "sraer114_gene_62753"; transcript_id "sraer114_gene_62753_tx_19"; exon_id "11_51983351_51983485_-"; exonnum "4"; txlen "1425";
11	sraer114_mid	exon	51983351	51983485	0.0821074628752918	-	.	gene_id "sraer114_gene_62753"; transcript_id "sraer114_gene_62753_tx_2"; exon_id "11_51983351_51983485_-"; exonnum "6"; txlen "1842";
11	sraer114_mid	exon	51983351	51983485	0.0772776121179217	-	.	gene_id "sraer114_gene_62753"; transcript_id "sraer114_gene_62753_tx_20"; exon_id "11_51983351_51983485_-"; exonnum "3"; txlen "1286";
11	sraer114_mid	exon	51983351	51983485	0.0676179106031815	-	.	gene_id "sraer114_gene_62753"; transcript_id "sraer114_gene_62753_tx_21"; exon_id "11_51983351_51983485_-"; exonnum "4"; txlen "1491";
11	sraer114_mid	exon	51983351	51983485	0.0676179106031815	-	.	gene_id "sraer114_gene_62753"; transcript_id "sraer114_gene_62753_tx_22"; exon_id "11_51983351_51983485_-"; exonnum "5"; txlen "1630";
11	sraer114_mid	exon	51983351	51983485	0.0676179106031815	-	.	gene_id "sraer114_gene_62753"; transcript_id "sraer114_gene_62753_tx_23"; exon_id "11_51983351_51983485_-"; exonnum "4"; txlen "1541";
11	sraer114_mid	exon	51983351	51983485	0.0676179106031815	-	.	gene_id "sraer114_gene_62753"; transcript_id "sraer114_gene_62753_tx_24"; exon_id "11_51983351_51983485_-"; exonnum "5"; txlen "1680";
11	sraer114_mid	exon	51983351	51983485	0.0676179106031815	-	.	gene_id "sraer114_gene_62753"; transcript_id "sraer114_gene_62753_tx_25"; exon_id "11_51983351_51983485_-"; exonnum "5"; txlen "1457";
11	sraer114_mid	exon	51983351	51983485	0.0676179106031815	-	.	gene_id "sraer114_gene_62753"; transcript_id "sraer114_gene_62753_tx_26"; exon_id "11_51983351_51983485_-"; exonnum "4"; txlen "1318";
11	sraer114_mid	exon	51983351	51983485	0.0676179106031815	-	.	gene_id "sraer114_gene_62753"; transcript_id "sraer114_gene_62753_tx_27"; exon_id "11_51983351_51983485_-"; exonnum "4"; txlen "1368";
11	sraer114_mid	exon	51983351	51983485	0.0455371843241975	-	.	gene_id "sraer114_gene_62753"; transcript_id "sraer114_gene_62753_tx_29"; exon_id "11_51983351_51983485_-"; exonnum "5"; txlen "1533";
11	sraer114_mid	exon	51983351	51983485	0.0821074628752918	-	.	gene_id "sraer114_gene_62753"; transcript_id "sraer114_gene_62753_tx_3"; exon_id "11_51983351_51983485_-"; exonnum "5"; txlen "1530";
11	sraer114_mid	exon	51983351	51983485	0.0455371843241975	-	.	gene_id "sraer114_gene_62753"; transcript_id "sraer114_gene_62753_tx_30"; exon_id "11_51983351_51983485_-"; exonnum "6"; txlen "1672";
11	sraer114_mid	exon	51983351	51983485	0.0455371843241975	-	.	gene_id "sraer114_gene_62753"; transcript_id "sraer114_gene_62753_tx_31"; exon_id "11_51983351_51983485_-"; exonnum "5"; txlen "1706";
11	sraer114_mid	exon	51983351	51983485	0.0455371843241975	-	.	gene_id "sraer114_gene_62753"; transcript_id "sraer114_gene_62753_tx_32"; exon_id "11_51983351_51983485_-"; exonnum "6"; txlen "1845";
11	sraer114_mid	exon	51983351	51983485	0.0455371843241975	-	.	gene_id "sraer114_gene_62753"; transcript_id "sraer114_gene_62753_tx_33"; exon_id "11_51983351_51983485_-"; exonnum "5"; txlen "1590";
11	sraer114_mid	exon	51983351	51983485	0.0455371843241975	-	.	gene_id "sraer114_gene_62753"; transcript_id "sraer114_gene_62753_tx_34"; exon_id "11_51983351_51983485_-"; exonnum "5"; txlen "1763";
11	sraer114_mid	exon	51983351	51983485	0.0455371843241975	-	.	gene_id "sraer114_gene_62753"; transcript_id "sraer114_gene_62753_tx_35"; exon_id "11_51983351_51983485_-"; exonnum "4"; txlen "1624";
11	sraer114_mid	exon	51983351	51983485	0.0455371843241975	-	.	gene_id "sraer114_gene_62753"; transcript_id "sraer114_gene_62753_tx_36"; exon_id "11_51983351_51983485_-"; exonnum "4"; txlen "1694";
11	sraer114_mid	exon	51983351	51983485	0.0455371843241975	-	.	gene_id "sraer114_gene_62753"; transcript_id "sraer114_gene_62753_tx_37"; exon_id "11_51983351_51983485_-"; exonnum "4"; txlen "1451";
11	sraer114_mid	exon	51983351	51983485	0.0455371843241975	-	.	gene_id "sraer114_gene_62753"; transcript_id "sraer114_gene_62753_tx_38"; exon_id "11_51983351_51983485_-"; exonnum "4"; txlen "1521";
11	sraer114_mid	exon	51983351	51983485	0.0772776121179217	-	.	gene_id "sraer114_gene_62753"; transcript_id "sraer114_gene_62753_tx_4"; exon_id "11_51983351_51983485_-"; exonnum "5"; txlen "1437";
11	sraer114_mid	exon	51983351	51983485	0.0455371843241975	-	.	gene_id "sraer114_gene_62753"; transcript_id "sraer114_gene_62753_tx_40"; exon_id "11_51983351_51983485_-"; exonnum "3"; txlen "1555";
11	sraer114_mid	exon	51983351	51983485	0.0455371843241975	-	.	gene_id "sraer114_gene_62753"; transcript_id "sraer114_gene_62753_tx_42"; exon_id "11_51983351_51983485_-"; exonnum "3"; txlen "1382";
11	sraer114_mid	exon	51983351	51983485	0.0412161376364999	-	.	gene_id "sraer114_gene_62753"; transcript_id "sraer114_gene_62753_tx_45"; exon_id "11_51983351_51983485_-"; exonnum "7"; txlen "1871";
11	sraer114_mid	exon	51983351	51983485	0.0412161376364999	-	.	gene_id "sraer114_gene_62753"; transcript_id "sraer114_gene_62753_tx_46"; exon_id "11_51983351_51983485_-"; exonnum "7"; txlen "2044";
11	sraer114_mid	exon	51983351	51983485	0.0412161376364999	-	.	gene_id "sraer114_gene_62753"; transcript_id "sraer114_gene_62753_tx_47"; exon_id "11_51983351_51983485_-"; exonnum "6"; txlen "1905";
11	sraer114_mid	exon	51983351	51983485	0.0412161376364999	-	.	gene_id "sraer114_gene_62753"; transcript_id "sraer114_gene_62753_tx_48"; exon_id "11_51983351_51983485_-"; exonnum "6"; txlen "1732";
11	sraer114_mid	exon	51983351	51983485	0.0412161376364999	-	.	gene_id "sraer114_gene_62753"; transcript_id "sraer114_gene_62753_tx_49"; exon_id "11_51983351_51983485_-"; exonnum "6"; txlen "1962";
11	sraer114_mid	exon	51983351	51983485	0.0772776121179217	-	.	gene_id "sraer114_gene_62753"; transcript_id "sraer114_gene_62753_tx_5"; exon_id "11_51983351_51983485_-"; exonnum "5"; txlen "1610";
11	sraer114_mid	exon	51983351	51983485	0.0412161376364999	-	.	gene_id "sraer114_gene_62753"; transcript_id "sraer114_gene_62753_tx_50"; exon_id "11_51983351_51983485_-"; exonnum "6"; txlen "1789";
11	sraer114_mid	exon	51983351	51983485	0.0412161376364999	-	.	gene_id "sraer114_gene_62753"; transcript_id "sraer114_gene_62753_tx_51"; exon_id "11_51983351_51983485_-"; exonnum "5"; txlen "1823";
11	sraer114_mid	exon	51983351	51983485	0.0412161376364999	-	.	gene_id "sraer114_gene_62753"; transcript_id "sraer114_gene_62753_tx_52"; exon_id "11_51983351_51983485_-"; exonnum "5"; txlen "1650";
11	sraer114_mid	exon	51983351	51983485	0.0386388060589608	-	.	gene_id "sraer114_gene_62753"; transcript_id "sraer114_gene_62753_tx_53"; exon_id "11_51983351_51983485_-"; exonnum "6"; txlen "1595";
11	sraer114_mid	exon	51983351	51983485	0.0378922555690403	-	.	gene_id "sraer114_gene_62753"; transcript_id "sraer114_gene_62753_tx_54"; exon_id "11_51983351_51983485_-"; exonnum "6"; txlen "1429";
11	sraer114_mid	exon	51983351	51983485	0.0378922555690403	-	.	gene_id "sraer114_gene_62753"; transcript_id "sraer114_gene_62753_tx_55"; exon_id "11_51983351_51983485_-"; exonnum "5"; txlen "1290";
11	sraer114_mid	exon	51983351	51983485	0.0378922555690403	-	.	gene_id "sraer114_gene_62753"; transcript_id "sraer114_gene_62753_tx_56"; exon_id "11_51983351_51983485_-"; exonnum "4"; txlen "1208";
11	sraer114_mid	exon	51983351	51983485	0.0378922555690403	-	.	gene_id "sraer114_gene_62753"; transcript_id "sraer114_gene_62753_tx_57"; exon_id "11_51983351_51983485_-"; exonnum "6"; txlen "1489";
11	sraer114_mid	exon	51983351	51983485	0.0378922555690403	-	.	gene_id "sraer114_gene_62753"; transcript_id "sraer114_gene_62753_tx_58"; exon_id "11_51983351_51983485_-"; exonnum "5"; txlen "1347";
11	sraer114_mid	exon	51983351	51983485	0.0378922555690403	-	.	gene_id "sraer114_gene_62753"; transcript_id "sraer114_gene_62753_tx_59"; exon_id "11_51983351_51983485_-"; exonnum "7"; txlen "1628";
11	sraer114_mid	exon	51983351	51983485	0.0772776121179217	-	.	gene_id "sraer114_gene_62753"; transcript_id "sraer114_gene_62753_tx_6"; exon_id "11_51983351_51983485_-"; exonnum "6"; txlen "1749";
11	sraer114_mid	exon	51983351	51983485	0.0378922555690403	-	.	gene_id "sraer114_gene_62753"; transcript_id "sraer114_gene_62753_tx_60"; exon_id "11_51983351_51983485_-"; exonnum "3"; txlen "1139";
11	sraer114_mid	exon	51983351	51983485	0.0378922555690403	-	.	gene_id "sraer114_gene_62753"; transcript_id "sraer114_gene_62753_tx_61"; exon_id "11_51983351_51983485_-"; exonnum "4"; txlen "1278";
11	sraer114_mid	exon	51983351	51983485	0.0378922555690403	-	.	gene_id "sraer114_gene_62753"; transcript_id "sraer114_gene_62753_tx_64"; exon_id "11_51983351_51983485_-"; exonnum "5"; txlen "1407";
11	sraer114_mid	exon	51983351	51983485	0.0322416560543588	-	.	gene_id "sraer114_gene_62753"; transcript_id "sraer114_gene_62753_tx_65"; exon_id "11_51983351_51983485_-"; exonnum "5"; txlen "1343";
11	sraer114_mid	exon	51983351	51983485	0.0322416560543588	-	.	gene_id "sraer114_gene_62753"; transcript_id "sraer114_gene_62753_tx_66"; exon_id "11_51983351_51983485_-"; exonnum "6"; txlen "1482";
11	sraer114_mid	exon	51983351	51983485	0.0322416560543588	-	.	gene_id "sraer114_gene_62753"; transcript_id "sraer114_gene_62753_tx_67"; exon_id "11_51983351_51983485_-"; exonnum "4"; txlen "1261";
11	sraer114_mid	exon	51983351	51983485	0.0322416560543588	-	.	gene_id "sraer114_gene_62753"; transcript_id "sraer114_gene_62753_tx_68"; exon_id "11_51983351_51983485_-"; exonnum "6"; txlen "1542";
11	sraer114_mid	exon	51983351	51983485	0.0322416560543588	-	.	gene_id "sraer114_gene_62753"; transcript_id "sraer114_gene_62753_tx_69"; exon_id "11_51983351_51983485_-"; exonnum "5"; txlen "1400";
11	sraer114_mid	exon	51983351	51983485	0.0772776121179217	-	.	gene_id "sraer114_gene_62753"; transcript_id "sraer114_gene_62753_tx_7"; exon_id "11_51983351_51983485_-"; exonnum "6"; txlen "1576";
11	sraer114_mid	exon	51983351	51983485	0.0322416560543588	-	.	gene_id "sraer114_gene_62753"; transcript_id "sraer114_gene_62753_tx_70"; exon_id "11_51983351_51983485_-"; exonnum "7"; txlen "1681";
11	sraer114_mid	exon	51983351	51983485	0.0322416560543588	-	.	gene_id "sraer114_gene_62753"; transcript_id "sraer114_gene_62753_tx_71"; exon_id "11_51983351_51983485_-"; exonnum "4"; txlen "1331";
11	sraer114_mid	exon	51983351	51983485	0.0322416560543588	-	.	gene_id "sraer114_gene_62753"; transcript_id "sraer114_gene_62753_tx_72"; exon_id "11_51983351_51983485_-"; exonnum "3"; txlen "1192";
11	sraer114_mid	exon	51983351	51983485	0.0113011990293629	-	.	gene_id "sraer114_gene_62753"; transcript_id "sraer114_gene_62753_tx_73"; exon_id "11_51983351_51983485_-"; exonnum "7"; txlen "2143";
11	sraer114_mid	exon	51983351	51983485	0.0772776121179217	-	.	gene_id "sraer114_gene_62753"; transcript_id "sraer114_gene_62753_tx_8"; exon_id "11_51983351_51983485_-"; exonnum "5"; txlen "1753";
11	sraer114_mid	exon	51983351	51983485	0.0772776121179217	-	.	gene_id "sraer114_gene_62753"; transcript_id "sraer114_gene_62753_tx_9"; exon_id "11_51983351_51983485_-"; exonnum "4"; txlen "1528";
11	sraer114_mid	exon	51984830	51984911	0.0821074628752918	-	.	gene_id "sraer114_gene_62753"; transcript_id "sraer114_gene_62753_tx_1"; exon_id "11_51984830_51984911_-"; exonnum "4"; txlen "1703";
11	sraer114_mid	exon	51984830	51984911	0.0772776121179217	-	.	gene_id "sraer114_gene_62753"; transcript_id "sraer114_gene_62753_tx_10"; exon_id "11_51984830_51984911_-"; exonnum "5"; txlen "1809";
11	sraer114_mid	exon	51984830	51984911	0.0772776121179217	-	.	gene_id "sraer114_gene_62753"; transcript_id "sraer114_gene_62753_tx_12"; exon_id "11_51984830_51984911_-"; exonnum "6"; txlen "1948";
11	sraer114_mid	exon	51984830	51984911	0.0772776121179217	-	.	gene_id "sraer114_gene_62753"; transcript_id "sraer114_gene_62753_tx_15"; exon_id "11_51984830_51984911_-"; exonnum "6"; txlen "2091";
11	sraer114_mid	exon	51984830	51984911	0.0821074628752918	-	.	gene_id "sraer114_gene_62753"; transcript_id "sraer114_gene_62753_tx_2"; exon_id "11_51984830_51984911_-"; exonnum "5"; txlen "1842";
11	sraer114_mid	exon	51984830	51984911	0.0676179106031815	-	.	gene_id "sraer114_gene_62753"; transcript_id "sraer114_gene_62753_tx_21"; exon_id "11_51984830_51984911_-"; exonnum "3"; txlen "1491";
11	sraer114_mid	exon	51984830	51984911	0.0676179106031815	-	.	gene_id "sraer114_gene_62753"; transcript_id "sraer114_gene_62753_tx_22"; exon_id "11_51984830_51984911_-"; exonnum "4"; txlen "1630";
11	sraer114_mid	exon	51984830	51984911	0.0676179106031815	-	.	gene_id "sraer114_gene_62753"; transcript_id "sraer114_gene_62753_tx_23"; exon_id "11_51984830_51984911_-"; exonnum "3"; txlen "1541";
11	sraer114_mid	exon	51984830	51984911	0.0676179106031815	-	.	gene_id "sraer114_gene_62753"; transcript_id "sraer114_gene_62753_tx_24"; exon_id "11_51984830_51984911_-"; exonnum "4"; txlen "1680";
11	sraer114_mid	exon	51984830	51984911	0.0676179106031815	-	.	gene_id "sraer114_gene_62753"; transcript_id "sraer114_gene_62753_tx_25"; exon_id "11_51984830_51984911_-"; exonnum "4"; txlen "1457";
11	sraer114_mid	exon	51984830	51984911	0.0676179106031815	-	.	gene_id "sraer114_gene_62753"; transcript_id "sraer114_gene_62753_tx_26"; exon_id "11_51984830_51984911_-"; exonnum "3"; txlen "1318";
11	sraer114_mid	exon	51984830	51984911	0.0676179106031815	-	.	gene_id "sraer114_gene_62753"; transcript_id "sraer114_gene_62753_tx_27"; exon_id "11_51984830_51984911_-"; exonnum "3"; txlen "1368";
11	sraer114_mid	exon	51984830	51984911	0.0455371843241975	-	.	gene_id "sraer114_gene_62753"; transcript_id "sraer114_gene_62753_tx_29"; exon_id "11_51984830_51984911_-"; exonnum "4"; txlen "1533";
11	sraer114_mid	exon	51984830	51984911	0.0821074628752918	-	.	gene_id "sraer114_gene_62753"; transcript_id "sraer114_gene_62753_tx_3"; exon_id "11_51984830_51984911_-"; exonnum "4"; txlen "1530";
11	sraer114_mid	exon	51984830	51984911	0.0455371843241975	-	.	gene_id "sraer114_gene_62753"; transcript_id "sraer114_gene_62753_tx_30"; exon_id "11_51984830_51984911_-"; exonnum "5"; txlen "1672";
11	sraer114_mid	exon	51984830	51984911	0.0455371843241975	-	.	gene_id "sraer114_gene_62753"; transcript_id "sraer114_gene_62753_tx_31"; exon_id "11_51984830_51984911_-"; exonnum "4"; txlen "1706";
11	sraer114_mid	exon	51984830	51984911	0.0455371843241975	-	.	gene_id "sraer114_gene_62753"; transcript_id "sraer114_gene_62753_tx_32"; exon_id "11_51984830_51984911_-"; exonnum "5"; txlen "1845";
11	sraer114_mid	exon	51984830	51984911	0.0772776121179217	-	.	gene_id "sraer114_gene_62753"; transcript_id "sraer114_gene_62753_tx_4"; exon_id "11_51984830_51984911_-"; exonnum "4"; txlen "1437";
11	sraer114_mid	exon	51984830	51984911	0.0412161376364999	-	.	gene_id "sraer114_gene_62753"; transcript_id "sraer114_gene_62753_tx_45"; exon_id "11_51984830_51984911_-"; exonnum "6"; txlen "1871";
11	sraer114_mid	exon	51984830	51984911	0.0412161376364999	-	.	gene_id "sraer114_gene_62753"; transcript_id "sraer114_gene_62753_tx_46"; exon_id "11_51984830_51984911_-"; exonnum "6"; txlen "2044";
11	sraer114_mid	exon	51984830	51984911	0.0412161376364999	-	.	gene_id "sraer114_gene_62753"; transcript_id "sraer114_gene_62753_tx_47"; exon_id "11_51984830_51984911_-"; exonnum "5"; txlen "1905";
11	sraer114_mid	exon	51984830	51984911	0.0412161376364999	-	.	gene_id "sraer114_gene_62753"; transcript_id "sraer114_gene_62753_tx_48"; exon_id "11_51984830_51984911_-"; exonnum "5"; txlen "1732";
11	sraer114_mid	exon	51984830	51984911	0.0772776121179217	-	.	gene_id "sraer114_gene_62753"; transcript_id "sraer114_gene_62753_tx_5"; exon_id "11_51984830_51984911_-"; exonnum "4"; txlen "1610";
11	sraer114_mid	exon	51984830	51984911	0.0386388060589608	-	.	gene_id "sraer114_gene_62753"; transcript_id "sraer114_gene_62753_tx_53"; exon_id "11_51984830_51984911_-"; exonnum "5"; txlen "1595";
11	sraer114_mid	exon	51984830	51984911	0.0378922555690403	-	.	gene_id "sraer114_gene_62753"; transcript_id "sraer114_gene_62753_tx_54"; exon_id "11_51984830_51984911_-"; exonnum "5"; txlen "1429";
11	sraer114_mid	exon	51984830	51984911	0.0378922555690403	-	.	gene_id "sraer114_gene_62753"; transcript_id "sraer114_gene_62753_tx_55"; exon_id "11_51984830_51984911_-"; exonnum "4"; txlen "1290";
11	sraer114_mid	exon	51984830	51984911	0.0378922555690403	-	.	gene_id "sraer114_gene_62753"; transcript_id "sraer114_gene_62753_tx_57"; exon_id "11_51984830_51984911_-"; exonnum "5"; txlen "1489";
11	sraer114_mid	exon	51984830	51984911	0.0378922555690403	-	.	gene_id "sraer114_gene_62753"; transcript_id "sraer114_gene_62753_tx_59"; exon_id "11_51984830_51984911_-"; exonnum "6"; txlen "1628";
11	sraer114_mid	exon	51984830	51984911	0.0772776121179217	-	.	gene_id "sraer114_gene_62753"; transcript_id "sraer114_gene_62753_tx_6"; exon_id "11_51984830_51984911_-"; exonnum "5"; txlen "1749";
11	sraer114_mid	exon	51984830	51984911	0.0322416560543588	-	.	gene_id "sraer114_gene_62753"; transcript_id "sraer114_gene_62753_tx_65"; exon_id "11_51984830_51984911_-"; exonnum "4"; txlen "1343";
11	sraer114_mid	exon	51984830	51984911	0.0322416560543588	-	.	gene_id "sraer114_gene_62753"; transcript_id "sraer114_gene_62753_tx_66"; exon_id "11_51984830_51984911_-"; exonnum "5"; txlen "1482";
11	sraer114_mid	exon	51984830	51984911	0.0322416560543588	-	.	gene_id "sraer114_gene_62753"; transcript_id "sraer114_gene_62753_tx_68"; exon_id "11_51984830_51984911_-"; exonnum "5"; txlen "1542";
11	sraer114_mid	exon	51984830	51984911	0.0772776121179217	-	.	gene_id "sraer114_gene_62753"; transcript_id "sraer114_gene_62753_tx_7"; exon_id "11_51984830_51984911_-"; exonnum "5"; txlen "1576";
11	sraer114_mid	exon	51984830	51984911	0.0322416560543588	-	.	gene_id "sraer114_gene_62753"; transcript_id "sraer114_gene_62753_tx_70"; exon_id "11_51984830_51984911_-"; exonnum "6"; txlen "1681";
11	sraer114_mid	exon	51984830	51984911	0.0113011990293629	-	.	gene_id "sraer114_gene_62753"; transcript_id "sraer114_gene_62753_tx_73"; exon_id "11_51984830_51984911_-"; exonnum "6"; txlen "2143";
11	sraer114_mid	exon	51984830	51984911	0.0772776121179217	-	.	gene_id "sraer114_gene_62753"; transcript_id "sraer114_gene_62753_tx_8"; exon_id "11_51984830_51984911_-"; exonnum "4"; txlen "1753";
11	sraer114_mid	exon	51988433	51988501	0.0821074628752918	-	.	gene_id "sraer114_gene_62753"; transcript_id "sraer114_gene_62753_tx_1"; exon_id "11_51988433_51988501_-"; exonnum "3"; txlen "1703";
11	sraer114_mid	exon	51988433	51988501	0.0772776121179217	-	.	gene_id "sraer114_gene_62753"; transcript_id "sraer114_gene_62753_tx_10"; exon_id "11_51988433_51988501_-"; exonnum "4"; txlen "1809";
11	sraer114_mid	exon	51988433	51988501	0.0772776121179217	-	.	gene_id "sraer114_gene_62753"; transcript_id "sraer114_gene_62753_tx_11"; exon_id "11_51988433_51988501_-"; exonnum "4"; txlen "1667";
11	sraer114_mid	exon	51988433	51988501	0.0772776121179217	-	.	gene_id "sraer114_gene_62753"; transcript_id "sraer114_gene_62753_tx_12"; exon_id "11_51988433_51988501_-"; exonnum "5"; txlen "1948";
11	sraer114_mid	exon	51988433	51988501	0.0772776121179217	-	.	gene_id "sraer114_gene_62753"; transcript_id "sraer114_gene_62753_tx_15"; exon_id "11_51988433_51988501_-"; exonnum "5"; txlen "2091";
11	sraer114_mid	exon	51988433	51988501	0.0772776121179217	-	.	gene_id "sraer114_gene_62753"; transcript_id "sraer114_gene_62753_tx_17"; exon_id "11_51988433_51988501_-"; exonnum "4"; txlen "1727";
11	sraer114_mid	exon	51988433	51988501	0.0772776121179217	-	.	gene_id "sraer114_gene_62753"; transcript_id "sraer114_gene_62753_tx_18"; exon_id "11_51988433_51988501_-"; exonnum "3"; txlen "1355";
11	sraer114_mid	exon	51988433	51988501	0.0821074628752918	-	.	gene_id "sraer114_gene_62753"; transcript_id "sraer114_gene_62753_tx_2"; exon_id "11_51988433_51988501_-"; exonnum "4"; txlen "1842";
11	sraer114_mid	exon	51988433	51988501	0.0455371843241975	-	.	gene_id "sraer114_gene_62753"; transcript_id "sraer114_gene_62753_tx_29"; exon_id "11_51988433_51988501_-"; exonnum "3"; txlen "1533";
11	sraer114_mid	exon	51988433	51988501	0.0821074628752918	-	.	gene_id "sraer114_gene_62753"; transcript_id "sraer114_gene_62753_tx_3"; exon_id "11_51988433_51988501_-"; exonnum "3"; txlen "1530";
11	sraer114_mid	exon	51988433	51988501	0.0455371843241975	-	.	gene_id "sraer114_gene_62753"; transcript_id "sraer114_gene_62753_tx_30"; exon_id "11_51988433_51988501_-"; exonnum "4"; txlen "1672";
11	sraer114_mid	exon	51988433	51988501	0.0455371843241975	-	.	gene_id "sraer114_gene_62753"; transcript_id "sraer114_gene_62753_tx_31"; exon_id "11_51988433_51988501_-"; exonnum "3"; txlen "1706";
11	sraer114_mid	exon	51988433	51988501	0.0455371843241975	-	.	gene_id "sraer114_gene_62753"; transcript_id "sraer114_gene_62753_tx_32"; exon_id "11_51988433_51988501_-"; exonnum "4"; txlen "1845";
11	sraer114_mid	exon	51988433	51988501	0.0455371843241975	-	.	gene_id "sraer114_gene_62753"; transcript_id "sraer114_gene_62753_tx_33"; exon_id "11_51988433_51988501_-"; exonnum "4"; txlen "1590";
11	sraer114_mid	exon	51988433	51988501	0.0455371843241975	-	.	gene_id "sraer114_gene_62753"; transcript_id "sraer114_gene_62753_tx_34"; exon_id "11_51988433_51988501_-"; exonnum "4"; txlen "1763";
11	sraer114_mid	exon	51988433	51988501	0.0455371843241975	-	.	gene_id "sraer114_gene_62753"; transcript_id "sraer114_gene_62753_tx_35"; exon_id "11_51988433_51988501_-"; exonnum "3"; txlen "1624";
11	sraer114_mid	exon	51988433	51988501	0.0455371843241975	-	.	gene_id "sraer114_gene_62753"; transcript_id "sraer114_gene_62753_tx_37"; exon_id "11_51988433_51988501_-"; exonnum "3"; txlen "1451";
11	sraer114_mid	exon	51988433	51988501	0.0772776121179217	-	.	gene_id "sraer114_gene_62753"; transcript_id "sraer114_gene_62753_tx_4"; exon_id "11_51988433_51988501_-"; exonnum "3"; txlen "1437";
11	sraer114_mid	exon	51988433	51988501	0.0412161376364999	-	.	gene_id "sraer114_gene_62753"; transcript_id "sraer114_gene_62753_tx_45"; exon_id "11_51988433_51988501_-"; exonnum "5"; txlen "1871";
11	sraer114_mid	exon	51988433	51988501	0.0412161376364999	-	.	gene_id "sraer114_gene_62753"; transcript_id "sraer114_gene_62753_tx_46"; exon_id "11_51988433_51988501_-"; exonnum "5"; txlen "2044";
11	sraer114_mid	exon	51988433	51988501	0.0412161376364999	-	.	gene_id "sraer114_gene_62753"; transcript_id "sraer114_gene_62753_tx_47"; exon_id "11_51988433_51988501_-"; exonnum "4"; txlen "1905";
11	sraer114_mid	exon	51988433	51988501	0.0412161376364999	-	.	gene_id "sraer114_gene_62753"; transcript_id "sraer114_gene_62753_tx_48"; exon_id "11_51988433_51988501_-"; exonnum "4"; txlen "1732";
11	sraer114_mid	exon	51988433	51988501	0.0412161376364999	-	.	gene_id "sraer114_gene_62753"; transcript_id "sraer114_gene_62753_tx_49"; exon_id "11_51988433_51988501_-"; exonnum "5"; txlen "1962";
11	sraer114_mid	exon	51988433	51988501	0.0772776121179217	-	.	gene_id "sraer114_gene_62753"; transcript_id "sraer114_gene_62753_tx_5"; exon_id "11_51988433_51988501_-"; exonnum "3"; txlen "1610";
11	sraer114_mid	exon	51988433	51988501	0.0412161376364999	-	.	gene_id "sraer114_gene_62753"; transcript_id "sraer114_gene_62753_tx_50"; exon_id "11_51988433_51988501_-"; exonnum "5"; txlen "1789";
11	sraer114_mid	exon	51988433	51988501	0.0412161376364999	-	.	gene_id "sraer114_gene_62753"; transcript_id "sraer114_gene_62753_tx_51"; exon_id "11_51988433_51988501_-"; exonnum "4"; txlen "1823";
11	sraer114_mid	exon	51988433	51988501	0.0412161376364999	-	.	gene_id "sraer114_gene_62753"; transcript_id "sraer114_gene_62753_tx_52"; exon_id "11_51988433_51988501_-"; exonnum "4"; txlen "1650";
11	sraer114_mid	exon	51988433	51988501	0.0386388060589608	-	.	gene_id "sraer114_gene_62753"; transcript_id "sraer114_gene_62753_tx_53"; exon_id "11_51988433_51988501_-"; exonnum "4"; txlen "1595";
11	sraer114_mid	exon	51988433	51988501	0.0378922555690403	-	.	gene_id "sraer114_gene_62753"; transcript_id "sraer114_gene_62753_tx_54"; exon_id "11_51988433_51988501_-"; exonnum "4"; txlen "1429";
11	sraer114_mid	exon	51988433	51988501	0.0378922555690403	-	.	gene_id "sraer114_gene_62753"; transcript_id "sraer114_gene_62753_tx_55"; exon_id "11_51988433_51988501_-"; exonnum "3"; txlen "1290";
11	sraer114_mid	exon	51988433	51988501	0.0378922555690403	-	.	gene_id "sraer114_gene_62753"; transcript_id "sraer114_gene_62753_tx_56"; exon_id "11_51988433_51988501_-"; exonnum "3"; txlen "1208";
11	sraer114_mid	exon	51988433	51988501	0.0378922555690403	-	.	gene_id "sraer114_gene_62753"; transcript_id "sraer114_gene_62753_tx_57"; exon_id "11_51988433_51988501_-"; exonnum "4"; txlen "1489";
11	sraer114_mid	exon	51988433	51988501	0.0378922555690403	-	.	gene_id "sraer114_gene_62753"; transcript_id "sraer114_gene_62753_tx_58"; exon_id "11_51988433_51988501_-"; exonnum "4"; txlen "1347";
11	sraer114_mid	exon	51988433	51988501	0.0378922555690403	-	.	gene_id "sraer114_gene_62753"; transcript_id "sraer114_gene_62753_tx_59"; exon_id "11_51988433_51988501_-"; exonnum "5"; txlen "1628";
11	sraer114_mid	exon	51988433	51988501	0.0772776121179217	-	.	gene_id "sraer114_gene_62753"; transcript_id "sraer114_gene_62753_tx_6"; exon_id "11_51988433_51988501_-"; exonnum "4"; txlen "1749";
11	sraer114_mid	exon	51988433	51988501	0.0378922555690403	-	.	gene_id "sraer114_gene_62753"; transcript_id "sraer114_gene_62753_tx_64"; exon_id "11_51988433_51988501_-"; exonnum "4"; txlen "1407";
11	sraer114_mid	exon	51988433	51988501	0.0322416560543588	-	.	gene_id "sraer114_gene_62753"; transcript_id "sraer114_gene_62753_tx_65"; exon_id "11_51988433_51988501_-"; exonnum "3"; txlen "1343";
11	sraer114_mid	exon	51988433	51988501	0.0322416560543588	-	.	gene_id "sraer114_gene_62753"; transcript_id "sraer114_gene_62753_tx_66"; exon_id "11_51988433_51988501_-"; exonnum "4"; txlen "1482";
11	sraer114_mid	exon	51988433	51988501	0.0322416560543588	-	.	gene_id "sraer114_gene_62753"; transcript_id "sraer114_gene_62753_tx_67"; exon_id "11_51988433_51988501_-"; exonnum "3"; txlen "1261";
11	sraer114_mid	exon	51988433	51988501	0.0322416560543588	-	.	gene_id "sraer114_gene_62753"; transcript_id "sraer114_gene_62753_tx_68"; exon_id "11_51988433_51988501_-"; exonnum "4"; txlen "1542";
11	sraer114_mid	exon	51988433	51988501	0.0322416560543588	-	.	gene_id "sraer114_gene_62753"; transcript_id "sraer114_gene_62753_tx_69"; exon_id "11_51988433_51988501_-"; exonnum "4"; txlen "1400";
11	sraer114_mid	exon	51988433	51988501	0.0772776121179217	-	.	gene_id "sraer114_gene_62753"; transcript_id "sraer114_gene_62753_tx_7"; exon_id "11_51988433_51988501_-"; exonnum "4"; txlen "1576";
11	sraer114_mid	exon	51988433	51988501	0.0322416560543588	-	.	gene_id "sraer114_gene_62753"; transcript_id "sraer114_gene_62753_tx_70"; exon_id "11_51988433_51988501_-"; exonnum "5"; txlen "1681";
11	sraer114_mid	exon	51988433	51988501	0.0113011990293629	-	.	gene_id "sraer114_gene_62753"; transcript_id "sraer114_gene_62753_tx_73"; exon_id "11_51988433_51988501_-"; exonnum "5"; txlen "2143";
11	sraer114_mid	exon	51988433	51988501	0.0772776121179217	-	.	gene_id "sraer114_gene_62753"; transcript_id "sraer114_gene_62753_tx_8"; exon_id "11_51988433_51988501_-"; exonnum "3"; txlen "1753";
11	sraer114_mid	exon	51988433	51988501	0.0772776121179217	-	.	gene_id "sraer114_gene_62753"; transcript_id "sraer114_gene_62753_tx_9"; exon_id "11_51988433_51988501_-"; exonnum "3"; txlen "1528";
11	sraer114_mid	exon	51990803	51991001	0.0772776121179217	-	.	gene_id "sraer114_gene_62753"; transcript_id "sraer114_gene_62753_tx_10"; exon_id "11_51990803_51991001_-"; exonnum "3"; txlen "1809";
11	sraer114_mid	exon	51990803	51991001	0.0772776121179217	-	.	gene_id "sraer114_gene_62753"; transcript_id "sraer114_gene_62753_tx_12"; exon_id "11_51990803_51991001_-"; exonnum "4"; txlen "1948";
11	sraer114_mid	exon	51990803	51991001	0.0772776121179217	-	.	gene_id "sraer114_gene_62753"; transcript_id "sraer114_gene_62753_tx_15"; exon_id "11_51990803_51991001_-"; exonnum "4"; txlen "2091";
11	sraer114_mid	exon	51990803	51991001	0.0772776121179217	-	.	gene_id "sraer114_gene_62753"; transcript_id "sraer114_gene_62753_tx_17"; exon_id "11_51990803_51991001_-"; exonnum "3"; txlen "1727";
11	sraer114_mid	exon	51990803	51991001	0.0412161376364999	-	.	gene_id "sraer114_gene_62753"; transcript_id "sraer114_gene_62753_tx_45"; exon_id "11_51990803_51991001_-"; exonnum "4"; txlen "1871";
11	sraer114_mid	exon	51990803	51991001	0.0412161376364999	-	.	gene_id "sraer114_gene_62753"; transcript_id "sraer114_gene_62753_tx_46"; exon_id "11_51990803_51991001_-"; exonnum "4"; txlen "2044";
11	sraer114_mid	exon	51990803	51991001	0.0412161376364999	-	.	gene_id "sraer114_gene_62753"; transcript_id "sraer114_gene_62753_tx_47"; exon_id "11_51990803_51991001_-"; exonnum "3"; txlen "1905";
11	sraer114_mid	exon	51990803	51991001	0.0412161376364999	-	.	gene_id "sraer114_gene_62753"; transcript_id "sraer114_gene_62753_tx_48"; exon_id "11_51990803_51991001_-"; exonnum "3"; txlen "1732";
11	sraer114_mid	exon	51990803	51991001	0.0412161376364999	-	.	gene_id "sraer114_gene_62753"; transcript_id "sraer114_gene_62753_tx_49"; exon_id "11_51990803_51991001_-"; exonnum "4"; txlen "1962";
11	sraer114_mid	exon	51990803	51991001	0.0412161376364999	-	.	gene_id "sraer114_gene_62753"; transcript_id "sraer114_gene_62753_tx_50"; exon_id "11_51990803_51991001_-"; exonnum "4"; txlen "1789";
11	sraer114_mid	exon	51990803	51991001	0.0412161376364999	-	.	gene_id "sraer114_gene_62753"; transcript_id "sraer114_gene_62753_tx_51"; exon_id "11_51990803_51991001_-"; exonnum "3"; txlen "1823";
11	sraer114_mid	exon	51990803	51991001	0.0412161376364999	-	.	gene_id "sraer114_gene_62753"; transcript_id "sraer114_gene_62753_tx_52"; exon_id "11_51990803_51991001_-"; exonnum "3"; txlen "1650";
11	sraer114_mid	exon	51990803	51991001	0.0378922555690403	-	.	gene_id "sraer114_gene_62753"; transcript_id "sraer114_gene_62753_tx_57"; exon_id "11_51990803_51991001_-"; exonnum "3"; txlen "1489";
11	sraer114_mid	exon	51990803	51991001	0.0378922555690403	-	.	gene_id "sraer114_gene_62753"; transcript_id "sraer114_gene_62753_tx_59"; exon_id "11_51990803_51991001_-"; exonnum "4"; txlen "1628";
11	sraer114_mid	exon	51990803	51991001	0.0378922555690403	-	.	gene_id "sraer114_gene_62753"; transcript_id "sraer114_gene_62753_tx_64"; exon_id "11_51990803_51991001_-"; exonnum "3"; txlen "1407";
11	sraer114_mid	exon	51990803	51991001	0.0322416560543588	-	.	gene_id "sraer114_gene_62753"; transcript_id "sraer114_gene_62753_tx_68"; exon_id "11_51990803_51991001_-"; exonnum "3"; txlen "1542";
11	sraer114_mid	exon	51990803	51991001	0.0322416560543588	-	.	gene_id "sraer114_gene_62753"; transcript_id "sraer114_gene_62753_tx_70"; exon_id "11_51990803_51991001_-"; exonnum "4"; txlen "1681";
11	sraer114_mid	exon	51990803	51991001	0.0113011990293629	-	.	gene_id "sraer114_gene_62753"; transcript_id "sraer114_gene_62753_tx_73"; exon_id "11_51990803_51991001_-"; exonnum "4"; txlen "2143";
11	sraer114_mid	exon	51998069	51998124	0.0821074628752918	-	.	gene_id "sraer114_gene_62753"; transcript_id "sraer114_gene_62753_tx_1"; exon_id "11_51998069_51998124_-"; exonnum "2"; txlen "1703";
11	sraer114_mid	exon	51998069	51998124	0.0772776121179217	-	.	gene_id "sraer114_gene_62753"; transcript_id "sraer114_gene_62753_tx_10"; exon_id "11_51998069_51998124_-"; exonnum "2"; txlen "1809";
11	sraer114_mid	exon	51998069	51998124	0.0772776121179217	-	.	gene_id "sraer114_gene_62753"; transcript_id "sraer114_gene_62753_tx_11"; exon_id "11_51998069_51998124_-"; exonnum "3"; txlen "1667";
11	sraer114_mid	exon	51998069	51998124	0.0772776121179217	-	.	gene_id "sraer114_gene_62753"; transcript_id "sraer114_gene_62753_tx_12"; exon_id "11_51998069_51998124_-"; exonnum "3"; txlen "1948";
11	sraer114_mid	exon	51998069	51998124	0.0772776121179217	-	.	gene_id "sraer114_gene_62753"; transcript_id "sraer114_gene_62753_tx_13"; exon_id "11_51998069_51998124_-"; exonnum "3"; txlen "1598";
11	sraer114_mid	exon	51998069	51998124	0.0772776121179217	-	.	gene_id "sraer114_gene_62753"; transcript_id "sraer114_gene_62753_tx_14"; exon_id "11_51998069_51998124_-"; exonnum "2"; txlen "1459";
11	sraer114_mid	exon	51998069	51998124	0.0772776121179217	-	.	gene_id "sraer114_gene_62753"; transcript_id "sraer114_gene_62753_tx_15"; exon_id "11_51998069_51998124_-"; exonnum "3"; txlen "2091";
11	sraer114_mid	exon	51998069	51998124	0.0772776121179217	-	.	gene_id "sraer114_gene_62753"; transcript_id "sraer114_gene_62753_tx_16"; exon_id "11_51998069_51998124_-"; exonnum "2"; txlen "1552";
11	sraer114_mid	exon	51998069	51998124	0.0772776121179217	-	.	gene_id "sraer114_gene_62753"; transcript_id "sraer114_gene_62753_tx_17"; exon_id "11_51998069_51998124_-"; exonnum "2"; txlen "1727";
11	sraer114_mid	exon	51998069	51998124	0.0772776121179217	-	.	gene_id "sraer114_gene_62753"; transcript_id "sraer114_gene_62753_tx_18"; exon_id "11_51998069_51998124_-"; exonnum "2"; txlen "1355";
11	sraer114_mid	exon	51998069	51998124	0.0772776121179217	-	.	gene_id "sraer114_gene_62753"; transcript_id "sraer114_gene_62753_tx_19"; exon_id "11_51998069_51998124_-"; exonnum "3"; txlen "1425";
11	sraer114_mid	exon	51998069	51998124	0.0821074628752918	-	.	gene_id "sraer114_gene_62753"; transcript_id "sraer114_gene_62753_tx_2"; exon_id "11_51998069_51998124_-"; exonnum "3"; txlen "1842";
11	sraer114_mid	exon	51998069	51998124	0.0772776121179217	-	.	gene_id "sraer114_gene_62753"; transcript_id "sraer114_gene_62753_tx_20"; exon_id "11_51998069_51998124_-"; exonnum "2"; txlen "1286";
11	sraer114_mid	exon	51998069	51998124	0.0676179106031815	-	.	gene_id "sraer114_gene_62753"; transcript_id "sraer114_gene_62753_tx_21"; exon_id "11_51998069_51998124_-"; exonnum "2"; txlen "1491";
11	sraer114_mid	exon	51998069	51998124	0.0676179106031815	-	.	gene_id "sraer114_gene_62753"; transcript_id "sraer114_gene_62753_tx_22"; exon_id "11_51998069_51998124_-"; exonnum "3"; txlen "1630";
11	sraer114_mid	exon	51998069	51998124	0.0676179106031815	-	.	gene_id "sraer114_gene_62753"; transcript_id "sraer114_gene_62753_tx_23"; exon_id "11_51998069_51998124_-"; exonnum "2"; txlen "1541";
11	sraer114_mid	exon	51998069	51998124	0.0676179106031815	-	.	gene_id "sraer114_gene_62753"; transcript_id "sraer114_gene_62753_tx_24"; exon_id "11_51998069_51998124_-"; exonnum "3"; txlen "1680";
11	sraer114_mid	exon	51998069	51998124	0.0676179106031815	-	.	gene_id "sraer114_gene_62753"; transcript_id "sraer114_gene_62753_tx_25"; exon_id "11_51998069_51998124_-"; exonnum "3"; txlen "1457";
11	sraer114_mid	exon	51998069	51998124	0.0676179106031815	-	.	gene_id "sraer114_gene_62753"; transcript_id "sraer114_gene_62753_tx_26"; exon_id "11_51998069_51998124_-"; exonnum "2"; txlen "1318";
11	sraer114_mid	exon	51998069	51998124	0.0676179106031815	-	.	gene_id "sraer114_gene_62753"; transcript_id "sraer114_gene_62753_tx_27"; exon_id "11_51998069_51998124_-"; exonnum "2"; txlen "1368";
11	sraer114_mid	exon	51998069	51998124	0.0627880598458114	-	.	gene_id "sraer114_gene_62753"; transcript_id "sraer114_gene_62753_tx_28"; exon_id "11_51998069_51998124_-"; exonnum "2"; txlen "1324";
11	sraer114_mid	exon	51998069	51998124	0.0455371843241975	-	.	gene_id "sraer114_gene_62753"; transcript_id "sraer114_gene_62753_tx_29"; exon_id "11_51998069_51998124_-"; exonnum "2"; txlen "1533";
11	sraer114_mid	exon	51998069	51998124	0.0821074628752918	-	.	gene_id "sraer114_gene_62753"; transcript_id "sraer114_gene_62753_tx_3"; exon_id "11_51998069_51998124_-"; exonnum "2"; txlen "1530";
11	sraer114_mid	exon	51998069	51998124	0.0455371843241975	-	.	gene_id "sraer114_gene_62753"; transcript_id "sraer114_gene_62753_tx_30"; exon_id "11_51998069_51998124_-"; exonnum "3"; txlen "1672";
11	sraer114_mid	exon	51998069	51998124	0.0455371843241975	-	.	gene_id "sraer114_gene_62753"; transcript_id "sraer114_gene_62753_tx_31"; exon_id "11_51998069_51998124_-"; exonnum "2"; txlen "1706";
11	sraer114_mid	exon	51998069	51998124	0.0455371843241975	-	.	gene_id "sraer114_gene_62753"; transcript_id "sraer114_gene_62753_tx_32"; exon_id "11_51998069_51998124_-"; exonnum "3"; txlen "1845";
11	sraer114_mid	exon	51998069	51998124	0.0455371843241975	-	.	gene_id "sraer114_gene_62753"; transcript_id "sraer114_gene_62753_tx_33"; exon_id "11_51998069_51998124_-"; exonnum "3"; txlen "1590";
11	sraer114_mid	exon	51998069	51998124	0.0455371843241975	-	.	gene_id "sraer114_gene_62753"; transcript_id "sraer114_gene_62753_tx_34"; exon_id "11_51998069_51998124_-"; exonnum "3"; txlen "1763";
11	sraer114_mid	exon	51998069	51998124	0.0455371843241975	-	.	gene_id "sraer114_gene_62753"; transcript_id "sraer114_gene_62753_tx_35"; exon_id "11_51998069_51998124_-"; exonnum "2"; txlen "1624";
11	sraer114_mid	exon	51998069	51998124	0.0455371843241975	-	.	gene_id "sraer114_gene_62753"; transcript_id "sraer114_gene_62753_tx_36"; exon_id "11_51998069_51998124_-"; exonnum "3"; txlen "1694";
11	sraer114_mid	exon	51998069	51998124	0.0455371843241975	-	.	gene_id "sraer114_gene_62753"; transcript_id "sraer114_gene_62753_tx_37"; exon_id "11_51998069_51998124_-"; exonnum "2"; txlen "1451";
11	sraer114_mid	exon	51998069	51998124	0.0455371843241975	-	.	gene_id "sraer114_gene_62753"; transcript_id "sraer114_gene_62753_tx_38"; exon_id "11_51998069_51998124_-"; exonnum "3"; txlen "1521";
11	sraer114_mid	exon	51998069	51998124	0.0455371843241975	-	.	gene_id "sraer114_gene_62753"; transcript_id "sraer114_gene_62753_tx_39"; exon_id "11_51998069_51998124_-"; exonnum "3"; txlen "1559";
11	sraer114_mid	exon	51998069	51998124	0.0772776121179217	-	.	gene_id "sraer114_gene_62753"; transcript_id "sraer114_gene_62753_tx_4"; exon_id "11_51998069_51998124_-"; exonnum "2"; txlen "1437";
11	sraer114_mid	exon	51998069	51998124	0.0455371843241975	-	.	gene_id "sraer114_gene_62753"; transcript_id "sraer114_gene_62753_tx_40"; exon_id "11_51998069_51998124_-"; exonnum "2"; txlen "1555";
11	sraer114_mid	exon	51998069	51998124	0.0455371843241975	-	.	gene_id "sraer114_gene_62753"; transcript_id "sraer114_gene_62753_tx_41"; exon_id "11_51998069_51998124_-"; exonnum "3"; txlen "1386";
11	sraer114_mid	exon	51998069	51998124	0.0455371843241975	-	.	gene_id "sraer114_gene_62753"; transcript_id "sraer114_gene_62753_tx_42"; exon_id "11_51998069_51998124_-"; exonnum "2"; txlen "1382";
11	sraer114_mid	exon	51998069	51998124	0.0455371843241975	-	.	gene_id "sraer114_gene_62753"; transcript_id "sraer114_gene_62753_tx_43"; exon_id "11_51998069_51998124_-"; exonnum "2"; txlen "1420";
11	sraer114_mid	exon	51998069	51998124	0.0455371843241975	-	.	gene_id "sraer114_gene_62753"; transcript_id "sraer114_gene_62753_tx_44"; exon_id "11_51998069_51998124_-"; exonnum "2"; txlen "1247";
11	sraer114_mid	exon	51998069	51998124	0.0412161376364999	-	.	gene_id "sraer114_gene_62753"; transcript_id "sraer114_gene_62753_tx_45"; exon_id "11_51998069_51998124_-"; exonnum "3"; txlen "1871";
11	sraer114_mid	exon	51998069	51998124	0.0412161376364999	-	.	gene_id "sraer114_gene_62753"; transcript_id "sraer114_gene_62753_tx_46"; exon_id "11_51998069_51998124_-"; exonnum "3"; txlen "2044";
11	sraer114_mid	exon	51998069	51998124	0.0412161376364999	-	.	gene_id "sraer114_gene_62753"; transcript_id "sraer114_gene_62753_tx_47"; exon_id "11_51998069_51998124_-"; exonnum "2"; txlen "1905";
11	sraer114_mid	exon	51998069	51998124	0.0412161376364999	-	.	gene_id "sraer114_gene_62753"; transcript_id "sraer114_gene_62753_tx_48"; exon_id "11_51998069_51998124_-"; exonnum "2"; txlen "1732";
11	sraer114_mid	exon	51998069	51998124	0.0412161376364999	-	.	gene_id "sraer114_gene_62753"; transcript_id "sraer114_gene_62753_tx_49"; exon_id "11_51998069_51998124_-"; exonnum "3"; txlen "1962";
11	sraer114_mid	exon	51998069	51998124	0.0772776121179217	-	.	gene_id "sraer114_gene_62753"; transcript_id "sraer114_gene_62753_tx_5"; exon_id "11_51998069_51998124_-"; exonnum "2"; txlen "1610";
11	sraer114_mid	exon	51998069	51998124	0.0412161376364999	-	.	gene_id "sraer114_gene_62753"; transcript_id "sraer114_gene_62753_tx_50"; exon_id "11_51998069_51998124_-"; exonnum "3"; txlen "1789";
11	sraer114_mid	exon	51998069	51998124	0.0412161376364999	-	.	gene_id "sraer114_gene_62753"; transcript_id "sraer114_gene_62753_tx_51"; exon_id "11_51998069_51998124_-"; exonnum "2"; txlen "1823";
11	sraer114_mid	exon	51998069	51998124	0.0412161376364999	-	.	gene_id "sraer114_gene_62753"; transcript_id "sraer114_gene_62753_tx_52"; exon_id "11_51998069_51998124_-"; exonnum "2"; txlen "1650";
11	sraer114_mid	exon	51998069	51998124	0.0386388060589608	-	.	gene_id "sraer114_gene_62753"; transcript_id "sraer114_gene_62753_tx_53"; exon_id "11_51998069_51998124_-"; exonnum "3"; txlen "1595";
11	sraer114_mid	exon	51998069	51998124	0.0378922555690403	-	.	gene_id "sraer114_gene_62753"; transcript_id "sraer114_gene_62753_tx_54"; exon_id "11_51998069_51998124_-"; exonnum "3"; txlen "1429";
11	sraer114_mid	exon	51998069	51998124	0.0378922555690403	-	.	gene_id "sraer114_gene_62753"; transcript_id "sraer114_gene_62753_tx_55"; exon_id "11_51998069_51998124_-"; exonnum "2"; txlen "1290";
11	sraer114_mid	exon	51998069	51998124	0.0378922555690403	-	.	gene_id "sraer114_gene_62753"; transcript_id "sraer114_gene_62753_tx_56"; exon_id "11_51998069_51998124_-"; exonnum "2"; txlen "1208";
11	sraer114_mid	exon	51998069	51998124	0.0378922555690403	-	.	gene_id "sraer114_gene_62753"; transcript_id "sraer114_gene_62753_tx_57"; exon_id "11_51998069_51998124_-"; exonnum "2"; txlen "1489";
11	sraer114_mid	exon	51998069	51998124	0.0378922555690403	-	.	gene_id "sraer114_gene_62753"; transcript_id "sraer114_gene_62753_tx_58"; exon_id "11_51998069_51998124_-"; exonnum "3"; txlen "1347";
11	sraer114_mid	exon	51998069	51998124	0.0378922555690403	-	.	gene_id "sraer114_gene_62753"; transcript_id "sraer114_gene_62753_tx_59"; exon_id "11_51998069_51998124_-"; exonnum "3"; txlen "1628";
11	sraer114_mid	exon	51998069	51998124	0.0772776121179217	-	.	gene_id "sraer114_gene_62753"; transcript_id "sraer114_gene_62753_tx_6"; exon_id "11_51998069_51998124_-"; exonnum "3"; txlen "1749";
11	sraer114_mid	exon	51998069	51998124	0.0378922555690403	-	.	gene_id "sraer114_gene_62753"; transcript_id "sraer114_gene_62753_tx_60"; exon_id "11_51998069_51998124_-"; exonnum "2"; txlen "1139";
11	sraer114_mid	exon	51998069	51998124	0.0378922555690403	-	.	gene_id "sraer114_gene_62753"; transcript_id "sraer114_gene_62753_tx_61"; exon_id "11_51998069_51998124_-"; exonnum "3"; txlen "1278";
11	sraer114_mid	exon	51998069	51998124	0.0378922555690403	-	.	gene_id "sraer114_gene_62753"; transcript_id "sraer114_gene_62753_tx_62"; exon_id "11_51998069_51998124_-"; exonnum "3"; txlen "1143";
11	sraer114_mid	exon	51998069	51998124	0.0378922555690403	-	.	gene_id "sraer114_gene_62753"; transcript_id "sraer114_gene_62753_tx_63"; exon_id "11_51998069_51998124_-"; exonnum "2"; txlen "1004";
11	sraer114_mid	exon	51998069	51998124	0.0378922555690403	-	.	gene_id "sraer114_gene_62753"; transcript_id "sraer114_gene_62753_tx_64"; exon_id "11_51998069_51998124_-"; exonnum "2"; txlen "1407";
11	sraer114_mid	exon	51998069	51998124	0.0322416560543588	-	.	gene_id "sraer114_gene_62753"; transcript_id "sraer114_gene_62753_tx_65"; exon_id "11_51998069_51998124_-"; exonnum "2"; txlen "1343";
11	sraer114_mid	exon	51998069	51998124	0.0322416560543588	-	.	gene_id "sraer114_gene_62753"; transcript_id "sraer114_gene_62753_tx_66"; exon_id "11_51998069_51998124_-"; exonnum "3"; txlen "1482";
11	sraer114_mid	exon	51998069	51998124	0.0322416560543588	-	.	gene_id "sraer114_gene_62753"; transcript_id "sraer114_gene_62753_tx_67"; exon_id "11_51998069_51998124_-"; exonnum "2"; txlen "1261";
11	sraer114_mid	exon	51998069	51998124	0.0322416560543588	-	.	gene_id "sraer114_gene_62753"; transcript_id "sraer114_gene_62753_tx_68"; exon_id "11_51998069_51998124_-"; exonnum "2"; txlen "1542";
11	sraer114_mid	exon	51998069	51998124	0.0322416560543588	-	.	gene_id "sraer114_gene_62753"; transcript_id "sraer114_gene_62753_tx_69"; exon_id "11_51998069_51998124_-"; exonnum "3"; txlen "1400";
11	sraer114_mid	exon	51998069	51998124	0.0772776121179217	-	.	gene_id "sraer114_gene_62753"; transcript_id "sraer114_gene_62753_tx_7"; exon_id "11_51998069_51998124_-"; exonnum "3"; txlen "1576";
11	sraer114_mid	exon	51998069	51998124	0.0322416560543588	-	.	gene_id "sraer114_gene_62753"; transcript_id "sraer114_gene_62753_tx_70"; exon_id "11_51998069_51998124_-"; exonnum "3"; txlen "1681";
11	sraer114_mid	exon	51998069	51998124	0.0322416560543588	-	.	gene_id "sraer114_gene_62753"; transcript_id "sraer114_gene_62753_tx_71"; exon_id "11_51998069_51998124_-"; exonnum "3"; txlen "1331";
11	sraer114_mid	exon	51998069	51998124	0.0322416560543588	-	.	gene_id "sraer114_gene_62753"; transcript_id "sraer114_gene_62753_tx_72"; exon_id "11_51998069_51998124_-"; exonnum "2"; txlen "1192";
11	sraer114_mid	exon	51998069	51998124	0.0113011990293629	-	.	gene_id "sraer114_gene_62753"; transcript_id "sraer114_gene_62753_tx_73"; exon_id "11_51998069_51998124_-"; exonnum "3"; txlen "2143";
11	sraer114_mid	exon	51998069	51998124	0.0772776121179217	-	.	gene_id "sraer114_gene_62753"; transcript_id "sraer114_gene_62753_tx_8"; exon_id "11_51998069_51998124_-"; exonnum "2"; txlen "1753";
11	sraer114_mid	exon	51998069	51998124	0.0772776121179217	-	.	gene_id "sraer114_gene_62753"; transcript_id "sraer114_gene_62753_tx_9"; exon_id "11_51998069_51998124_-"; exonnum "2"; txlen "1528";
11	sraer114_mid	exon	52005905	52006043	0.0772776121179217	-	.	gene_id "sraer114_gene_62753"; transcript_id "sraer114_gene_62753_tx_11"; exon_id "11_52005905_52006043_-"; exonnum "2"; txlen "1667";
11	sraer114_mid	exon	52005905	52006043	0.0772776121179217	-	.	gene_id "sraer114_gene_62753"; transcript_id "sraer114_gene_62753_tx_12"; exon_id "11_52005905_52006043_-"; exonnum "2"; txlen "1948";
11	sraer114_mid	exon	52005905	52006043	0.0772776121179217	-	.	gene_id "sraer114_gene_62753"; transcript_id "sraer114_gene_62753_tx_13"; exon_id "11_52005905_52006043_-"; exonnum "2"; txlen "1598";
11	sraer114_mid	exon	52005905	52006043	0.0772776121179217	-	.	gene_id "sraer114_gene_62753"; transcript_id "sraer114_gene_62753_tx_15"; exon_id "11_52005905_52006043_-"; exonnum "2"; txlen "2091";
11	sraer114_mid	exon	52005905	52006043	0.0772776121179217	-	.	gene_id "sraer114_gene_62753"; transcript_id "sraer114_gene_62753_tx_19"; exon_id "11_52005905_52006043_-"; exonnum "2"; txlen "1425";
11	sraer114_mid	exon	52005905	52006043	0.0821074628752918	-	.	gene_id "sraer114_gene_62753"; transcript_id "sraer114_gene_62753_tx_2"; exon_id "11_52005905_52006043_-"; exonnum "2"; txlen "1842";
11	sraer114_mid	exon	52005905	52006043	0.0676179106031815	-	.	gene_id "sraer114_gene_62753"; transcript_id "sraer114_gene_62753_tx_22"; exon_id "11_52005905_52006043_-"; exonnum "2"; txlen "1630";
11	sraer114_mid	exon	52005905	52006043	0.0676179106031815	-	.	gene_id "sraer114_gene_62753"; transcript_id "sraer114_gene_62753_tx_24"; exon_id "11_52005905_52006043_-"; exonnum "2"; txlen "1680";
11	sraer114_mid	exon	52005905	52006043	0.0676179106031815	-	.	gene_id "sraer114_gene_62753"; transcript_id "sraer114_gene_62753_tx_25"; exon_id "11_52005905_52006043_-"; exonnum "2"; txlen "1457";
11	sraer114_mid	exon	52005905	52006043	0.0455371843241975	-	.	gene_id "sraer114_gene_62753"; transcript_id "sraer114_gene_62753_tx_30"; exon_id "11_52005905_52006043_-"; exonnum "2"; txlen "1672";
11	sraer114_mid	exon	52005905	52006043	0.0455371843241975	-	.	gene_id "sraer114_gene_62753"; transcript_id "sraer114_gene_62753_tx_32"; exon_id "11_52005905_52006043_-"; exonnum "2"; txlen "1845";
11	sraer114_mid	exon	52005905	52006043	0.0455371843241975	-	.	gene_id "sraer114_gene_62753"; transcript_id "sraer114_gene_62753_tx_33"; exon_id "11_52005905_52006043_-"; exonnum "2"; txlen "1590";
11	sraer114_mid	exon	52005905	52006043	0.0455371843241975	-	.	gene_id "sraer114_gene_62753"; transcript_id "sraer114_gene_62753_tx_34"; exon_id "11_52005905_52006043_-"; exonnum "2"; txlen "1763";
11	sraer114_mid	exon	52005905	52006043	0.0455371843241975	-	.	gene_id "sraer114_gene_62753"; transcript_id "sraer114_gene_62753_tx_36"; exon_id "11_52005905_52006043_-"; exonnum "2"; txlen "1694";
11	sraer114_mid	exon	52005905	52006043	0.0455371843241975	-	.	gene_id "sraer114_gene_62753"; transcript_id "sraer114_gene_62753_tx_38"; exon_id "11_52005905_52006043_-"; exonnum "2"; txlen "1521";
11	sraer114_mid	exon	52005905	52006043	0.0455371843241975	-	.	gene_id "sraer114_gene_62753"; transcript_id "sraer114_gene_62753_tx_39"; exon_id "11_52005905_52006043_-"; exonnum "2"; txlen "1559";
11	sraer114_mid	exon	52005905	52006043	0.0455371843241975	-	.	gene_id "sraer114_gene_62753"; transcript_id "sraer114_gene_62753_tx_41"; exon_id "11_52005905_52006043_-"; exonnum "2"; txlen "1386";
11	sraer114_mid	exon	52005905	52006043	0.0412161376364999	-	.	gene_id "sraer114_gene_62753"; transcript_id "sraer114_gene_62753_tx_45"; exon_id "11_52005905_52006043_-"; exonnum "2"; txlen "1871";
11	sraer114_mid	exon	52005905	52006043	0.0412161376364999	-	.	gene_id "sraer114_gene_62753"; transcript_id "sraer114_gene_62753_tx_46"; exon_id "11_52005905_52006043_-"; exonnum "2"; txlen "2044";
11	sraer114_mid	exon	52005905	52006043	0.0412161376364999	-	.	gene_id "sraer114_gene_62753"; transcript_id "sraer114_gene_62753_tx_49"; exon_id "11_52005905_52006043_-"; exonnum "2"; txlen "1962";
11	sraer114_mid	exon	52005905	52006043	0.0412161376364999	-	.	gene_id "sraer114_gene_62753"; transcript_id "sraer114_gene_62753_tx_50"; exon_id "11_52005905_52006043_-"; exonnum "2"; txlen "1789";
11	sraer114_mid	exon	52005905	52006043	0.0386388060589608	-	.	gene_id "sraer114_gene_62753"; transcript_id "sraer114_gene_62753_tx_53"; exon_id "11_52005905_52006043_-"; exonnum "2"; txlen "1595";
11	sraer114_mid	exon	52005905	52006043	0.0378922555690403	-	.	gene_id "sraer114_gene_62753"; transcript_id "sraer114_gene_62753_tx_54"; exon_id "11_52005905_52006043_-"; exonnum "2"; txlen "1429";
11	sraer114_mid	exon	52005905	52006043	0.0378922555690403	-	.	gene_id "sraer114_gene_62753"; transcript_id "sraer114_gene_62753_tx_58"; exon_id "11_52005905_52006043_-"; exonnum "2"; txlen "1347";
11	sraer114_mid	exon	52005905	52006043	0.0378922555690403	-	.	gene_id "sraer114_gene_62753"; transcript_id "sraer114_gene_62753_tx_59"; exon_id "11_52005905_52006043_-"; exonnum "2"; txlen "1628";
11	sraer114_mid	exon	52005905	52006043	0.0772776121179217	-	.	gene_id "sraer114_gene_62753"; transcript_id "sraer114_gene_62753_tx_6"; exon_id "11_52005905_52006043_-"; exonnum "2"; txlen "1749";
11	sraer114_mid	exon	52005905	52006043	0.0378922555690403	-	.	gene_id "sraer114_gene_62753"; transcript_id "sraer114_gene_62753_tx_61"; exon_id "11_52005905_52006043_-"; exonnum "2"; txlen "1278";
11	sraer114_mid	exon	52005905	52006043	0.0378922555690403	-	.	gene_id "sraer114_gene_62753"; transcript_id "sraer114_gene_62753_tx_62"; exon_id "11_52005905_52006043_-"; exonnum "2"; txlen "1143";
11	sraer114_mid	exon	52005905	52006043	0.0322416560543588	-	.	gene_id "sraer114_gene_62753"; transcript_id "sraer114_gene_62753_tx_66"; exon_id "11_52005905_52006043_-"; exonnum "2"; txlen "1482";
11	sraer114_mid	exon	52005905	52006043	0.0322416560543588	-	.	gene_id "sraer114_gene_62753"; transcript_id "sraer114_gene_62753_tx_69"; exon_id "11_52005905_52006043_-"; exonnum "2"; txlen "1400";
11	sraer114_mid	exon	52005905	52006043	0.0772776121179217	-	.	gene_id "sraer114_gene_62753"; transcript_id "sraer114_gene_62753_tx_7"; exon_id "11_52005905_52006043_-"; exonnum "2"; txlen "1576";
11	sraer114_mid	exon	52005905	52006043	0.0322416560543588	-	.	gene_id "sraer114_gene_62753"; transcript_id "sraer114_gene_62753_tx_70"; exon_id "11_52005905_52006043_-"; exonnum "2"; txlen "1681";
11	sraer114_mid	exon	52005905	52006043	0.0322416560543588	-	.	gene_id "sraer114_gene_62753"; transcript_id "sraer114_gene_62753_tx_71"; exon_id "11_52005905_52006043_-"; exonnum "2"; txlen "1331";
11	sraer114_mid	exon	52005905	52006043	0.0113011990293629	-	.	gene_id "sraer114_gene_62753"; transcript_id "sraer114_gene_62753_tx_73"; exon_id "11_52005905_52006043_-"; exonnum "2"; txlen "2143";
11	sraer114_ss	exon	52011020	52011456	0.0821074628752918	-	.	gene_id "sraer114_gene_62753"; transcript_id "sraer114_gene_62753_tx_1"; exon_id "11_52011020_52011456_-"; exonnum "1"; txlen "1703";
11	sraer114_ss	exon	52011020	52011456	0.0772776121179217	-	.	gene_id "sraer114_gene_62753"; transcript_id "sraer114_gene_62753_tx_10"; exon_id "11_52011020_52011456_-"; exonnum "1"; txlen "1809";
11	sraer114_ss	exon	52011020	52011456	0.0772776121179217	-	.	gene_id "sraer114_gene_62753"; transcript_id "sraer114_gene_62753_tx_11"; exon_id "11_52011020_52011456_-"; exonnum "1"; txlen "1667";
11	sraer114_ss	exon	52011020	52011456	0.0772776121179217	-	.	gene_id "sraer114_gene_62753"; transcript_id "sraer114_gene_62753_tx_12"; exon_id "11_52011020_52011456_-"; exonnum "1"; txlen "1948";
11	sraer114_ss	exon	52011020	52011456	0.0772776121179217	-	.	gene_id "sraer114_gene_62753"; transcript_id "sraer114_gene_62753_tx_13"; exon_id "11_52011020_52011456_-"; exonnum "1"; txlen "1598";
11	sraer114_ss	exon	52011020	52011456	0.0772776121179217	-	.	gene_id "sraer114_gene_62753"; transcript_id "sraer114_gene_62753_tx_14"; exon_id "11_52011020_52011456_-"; exonnum "1"; txlen "1459";
11	sraer114_ss	exon	52011020	52011456	0.0772776121179217	-	.	gene_id "sraer114_gene_62753"; transcript_id "sraer114_gene_62753_tx_15"; exon_id "11_52011020_52011456_-"; exonnum "1"; txlen "2091";
11	sraer114_ss	exon	52011020	52011456	0.0772776121179217	-	.	gene_id "sraer114_gene_62753"; transcript_id "sraer114_gene_62753_tx_16"; exon_id "11_52011020_52011456_-"; exonnum "1"; txlen "1552";
11	sraer114_ss	exon	52011020	52011456	0.0772776121179217	-	.	gene_id "sraer114_gene_62753"; transcript_id "sraer114_gene_62753_tx_17"; exon_id "11_52011020_52011456_-"; exonnum "1"; txlen "1727";
11	sraer114_ss	exon	52011020	52011456	0.0772776121179217	-	.	gene_id "sraer114_gene_62753"; transcript_id "sraer114_gene_62753_tx_18"; exon_id "11_52011020_52011456_-"; exonnum "1"; txlen "1355";
11	sraer114_ss	exon	52011020	52011456	0.0772776121179217	-	.	gene_id "sraer114_gene_62753"; transcript_id "sraer114_gene_62753_tx_19"; exon_id "11_52011020_52011456_-"; exonnum "1"; txlen "1425";
11	sraer114_ss	exon	52011020	52011456	0.0821074628752918	-	.	gene_id "sraer114_gene_62753"; transcript_id "sraer114_gene_62753_tx_2"; exon_id "11_52011020_52011456_-"; exonnum "1"; txlen "1842";
11	sraer114_ss	exon	52011020	52011456	0.0772776121179217	-	.	gene_id "sraer114_gene_62753"; transcript_id "sraer114_gene_62753_tx_20"; exon_id "11_52011020_52011456_-"; exonnum "1"; txlen "1286";
11	sraer114_ss	exon	52011020	52011456	0.0676179106031815	-	.	gene_id "sraer114_gene_62753"; transcript_id "sraer114_gene_62753_tx_21"; exon_id "11_52011020_52011456_-"; exonnum "1"; txlen "1491";
11	sraer114_ss	exon	52011020	52011456	0.0676179106031815	-	.	gene_id "sraer114_gene_62753"; transcript_id "sraer114_gene_62753_tx_22"; exon_id "11_52011020_52011456_-"; exonnum "1"; txlen "1630";
11	sraer114_ss	exon	52011020	52011456	0.0676179106031815	-	.	gene_id "sraer114_gene_62753"; transcript_id "sraer114_gene_62753_tx_23"; exon_id "11_52011020_52011456_-"; exonnum "1"; txlen "1541";
11	sraer114_ss	exon	52011020	52011456	0.0676179106031815	-	.	gene_id "sraer114_gene_62753"; transcript_id "sraer114_gene_62753_tx_24"; exon_id "11_52011020_52011456_-"; exonnum "1"; txlen "1680";
11	sraer114_ss	exon	52011020	52011456	0.0676179106031815	-	.	gene_id "sraer114_gene_62753"; transcript_id "sraer114_gene_62753_tx_25"; exon_id "11_52011020_52011456_-"; exonnum "1"; txlen "1457";
11	sraer114_ss	exon	52011020	52011456	0.0676179106031815	-	.	gene_id "sraer114_gene_62753"; transcript_id "sraer114_gene_62753_tx_26"; exon_id "11_52011020_52011456_-"; exonnum "1"; txlen "1318";
11	sraer114_ss	exon	52011020	52011456	0.0676179106031815	-	.	gene_id "sraer114_gene_62753"; transcript_id "sraer114_gene_62753_tx_27"; exon_id "11_52011020_52011456_-"; exonnum "1"; txlen "1368";
11	sraer114_ss	exon	52011020	52011456	0.0627880598458114	-	.	gene_id "sraer114_gene_62753"; transcript_id "sraer114_gene_62753_tx_28"; exon_id "11_52011020_52011456_-"; exonnum "1"; txlen "1324";
11	sraer114_ss	exon	52011020	52011456	0.0455371843241975	-	.	gene_id "sraer114_gene_62753"; transcript_id "sraer114_gene_62753_tx_29"; exon_id "11_52011020_52011456_-"; exonnum "1"; txlen "1533";
11	sraer114_ss	exon	52011020	52011456	0.0821074628752918	-	.	gene_id "sraer114_gene_62753"; transcript_id "sraer114_gene_62753_tx_3"; exon_id "11_52011020_52011456_-"; exonnum "1"; txlen "1530";
11	sraer114_ss	exon	52011020	52011456	0.0455371843241975	-	.	gene_id "sraer114_gene_62753"; transcript_id "sraer114_gene_62753_tx_30"; exon_id "11_52011020_52011456_-"; exonnum "1"; txlen "1672";
11	sraer114_ss	exon	52011020	52011456	0.0455371843241975	-	.	gene_id "sraer114_gene_62753"; transcript_id "sraer114_gene_62753_tx_31"; exon_id "11_52011020_52011456_-"; exonnum "1"; txlen "1706";
11	sraer114_ss	exon	52011020	52011456	0.0455371843241975	-	.	gene_id "sraer114_gene_62753"; transcript_id "sraer114_gene_62753_tx_32"; exon_id "11_52011020_52011456_-"; exonnum "1"; txlen "1845";
11	sraer114_ss	exon	52011020	52011456	0.0455371843241975	-	.	gene_id "sraer114_gene_62753"; transcript_id "sraer114_gene_62753_tx_33"; exon_id "11_52011020_52011456_-"; exonnum "1"; txlen "1590";
11	sraer114_ss	exon	52011020	52011456	0.0455371843241975	-	.	gene_id "sraer114_gene_62753"; transcript_id "sraer114_gene_62753_tx_34"; exon_id "11_52011020_52011456_-"; exonnum "1"; txlen "1763";
11	sraer114_ss	exon	52011020	52011456	0.0455371843241975	-	.	gene_id "sraer114_gene_62753"; transcript_id "sraer114_gene_62753_tx_35"; exon_id "11_52011020_52011456_-"; exonnum "1"; txlen "1624";
11	sraer114_ss	exon	52011020	52011456	0.0455371843241975	-	.	gene_id "sraer114_gene_62753"; transcript_id "sraer114_gene_62753_tx_36"; exon_id "11_52011020_52011456_-"; exonnum "1"; txlen "1694";
11	sraer114_ss	exon	52011020	52011456	0.0455371843241975	-	.	gene_id "sraer114_gene_62753"; transcript_id "sraer114_gene_62753_tx_37"; exon_id "11_52011020_52011456_-"; exonnum "1"; txlen "1451";
11	sraer114_ss	exon	52011020	52011456	0.0455371843241975	-	.	gene_id "sraer114_gene_62753"; transcript_id "sraer114_gene_62753_tx_38"; exon_id "11_52011020_52011456_-"; exonnum "1"; txlen "1521";
11	sraer114_ss	exon	52011020	52011456	0.0455371843241975	-	.	gene_id "sraer114_gene_62753"; transcript_id "sraer114_gene_62753_tx_39"; exon_id "11_52011020_52011456_-"; exonnum "1"; txlen "1559";
11	sraer114_ss	exon	52011020	52011456	0.0772776121179217	-	.	gene_id "sraer114_gene_62753"; transcript_id "sraer114_gene_62753_tx_4"; exon_id "11_52011020_52011456_-"; exonnum "1"; txlen "1437";
11	sraer114_ss	exon	52011020	52011456	0.0455371843241975	-	.	gene_id "sraer114_gene_62753"; transcript_id "sraer114_gene_62753_tx_40"; exon_id "11_52011020_52011456_-"; exonnum "1"; txlen "1555";
11	sraer114_ss	exon	52011020	52011456	0.0455371843241975	-	.	gene_id "sraer114_gene_62753"; transcript_id "sraer114_gene_62753_tx_41"; exon_id "11_52011020_52011456_-"; exonnum "1"; txlen "1386";
11	sraer114_ss	exon	52011020	52011456	0.0455371843241975	-	.	gene_id "sraer114_gene_62753"; transcript_id "sraer114_gene_62753_tx_42"; exon_id "11_52011020_52011456_-"; exonnum "1"; txlen "1382";
11	sraer114_ss	exon	52011020	52011456	0.0455371843241975	-	.	gene_id "sraer114_gene_62753"; transcript_id "sraer114_gene_62753_tx_43"; exon_id "11_52011020_52011456_-"; exonnum "1"; txlen "1420";
11	sraer114_ss	exon	52011020	52011456	0.0455371843241975	-	.	gene_id "sraer114_gene_62753"; transcript_id "sraer114_gene_62753_tx_44"; exon_id "11_52011020_52011456_-"; exonnum "1"; txlen "1247";
11	sraer114_ss	exon	52011020	52011456	0.0412161376364999	-	.	gene_id "sraer114_gene_62753"; transcript_id "sraer114_gene_62753_tx_45"; exon_id "11_52011020_52011456_-"; exonnum "1"; txlen "1871";
11	sraer114_ss	exon	52011020	52011456	0.0412161376364999	-	.	gene_id "sraer114_gene_62753"; transcript_id "sraer114_gene_62753_tx_46"; exon_id "11_52011020_52011456_-"; exonnum "1"; txlen "2044";
11	sraer114_ss	exon	52011020	52011456	0.0412161376364999	-	.	gene_id "sraer114_gene_62753"; transcript_id "sraer114_gene_62753_tx_47"; exon_id "11_52011020_52011456_-"; exonnum "1"; txlen "1905";
11	sraer114_ss	exon	52011020	52011456	0.0412161376364999	-	.	gene_id "sraer114_gene_62753"; transcript_id "sraer114_gene_62753_tx_48"; exon_id "11_52011020_52011456_-"; exonnum "1"; txlen "1732";
11	sraer114_ss	exon	52011020	52011456	0.0412161376364999	-	.	gene_id "sraer114_gene_62753"; transcript_id "sraer114_gene_62753_tx_49"; exon_id "11_52011020_52011456_-"; exonnum "1"; txlen "1962";
11	sraer114_ss	exon	52011020	52011456	0.0772776121179217	-	.	gene_id "sraer114_gene_62753"; transcript_id "sraer114_gene_62753_tx_5"; exon_id "11_52011020_52011456_-"; exonnum "1"; txlen "1610";
11	sraer114_ss	exon	52011020	52011456	0.0412161376364999	-	.	gene_id "sraer114_gene_62753"; transcript_id "sraer114_gene_62753_tx_50"; exon_id "11_52011020_52011456_-"; exonnum "1"; txlen "1789";
11	sraer114_ss	exon	52011020	52011456	0.0412161376364999	-	.	gene_id "sraer114_gene_62753"; transcript_id "sraer114_gene_62753_tx_51"; exon_id "11_52011020_52011456_-"; exonnum "1"; txlen "1823";
11	sraer114_ss	exon	52011020	52011456	0.0412161376364999	-	.	gene_id "sraer114_gene_62753"; transcript_id "sraer114_gene_62753_tx_52"; exon_id "11_52011020_52011456_-"; exonnum "1"; txlen "1650";
11	sraer114_ss	exon	52011020	52011456	0.0386388060589608	-	.	gene_id "sraer114_gene_62753"; transcript_id "sraer114_gene_62753_tx_53"; exon_id "11_52011020_52011456_-"; exonnum "1"; txlen "1595";
11	sraer114_ss	exon	52011020	52011456	0.0378922555690403	-	.	gene_id "sraer114_gene_62753"; transcript_id "sraer114_gene_62753_tx_54"; exon_id "11_52011020_52011456_-"; exonnum "1"; txlen "1429";
11	sraer114_ss	exon	52011020	52011456	0.0378922555690403	-	.	gene_id "sraer114_gene_62753"; transcript_id "sraer114_gene_62753_tx_55"; exon_id "11_52011020_52011456_-"; exonnum "1"; txlen "1290";
11	sraer114_ss	exon	52011020	52011456	0.0378922555690403	-	.	gene_id "sraer114_gene_62753"; transcript_id "sraer114_gene_62753_tx_56"; exon_id "11_52011020_52011456_-"; exonnum "1"; txlen "1208";
11	sraer114_ss	exon	52011020	52011456	0.0378922555690403	-	.	gene_id "sraer114_gene_62753"; transcript_id "sraer114_gene_62753_tx_57"; exon_id "11_52011020_52011456_-"; exonnum "1"; txlen "1489";
11	sraer114_ss	exon	52011020	52011456	0.0378922555690403	-	.	gene_id "sraer114_gene_62753"; transcript_id "sraer114_gene_62753_tx_58"; exon_id "11_52011020_52011456_-"; exonnum "1"; txlen "1347";
11	sraer114_ss	exon	52011020	52011456	0.0378922555690403	-	.	gene_id "sraer114_gene_62753"; transcript_id "sraer114_gene_62753_tx_59"; exon_id "11_52011020_52011456_-"; exonnum "1"; txlen "1628";
11	sraer114_ss	exon	52011020	52011456	0.0772776121179217	-	.	gene_id "sraer114_gene_62753"; transcript_id "sraer114_gene_62753_tx_6"; exon_id "11_52011020_52011456_-"; exonnum "1"; txlen "1749";
11	sraer114_ss	exon	52011020	52011456	0.0378922555690403	-	.	gene_id "sraer114_gene_62753"; transcript_id "sraer114_gene_62753_tx_60"; exon_id "11_52011020_52011456_-"; exonnum "1"; txlen "1139";
11	sraer114_ss	exon	52011020	52011456	0.0378922555690403	-	.	gene_id "sraer114_gene_62753"; transcript_id "sraer114_gene_62753_tx_61"; exon_id "11_52011020_52011456_-"; exonnum "1"; txlen "1278";
11	sraer114_ss	exon	52011020	52011456	0.0378922555690403	-	.	gene_id "sraer114_gene_62753"; transcript_id "sraer114_gene_62753_tx_62"; exon_id "11_52011020_52011456_-"; exonnum "1"; txlen "1143";
11	sraer114_ss	exon	52011020	52011456	0.0378922555690403	-	.	gene_id "sraer114_gene_62753"; transcript_id "sraer114_gene_62753_tx_63"; exon_id "11_52011020_52011456_-"; exonnum "1"; txlen "1004";
11	sraer114_ss	exon	52011020	52011456	0.0378922555690403	-	.	gene_id "sraer114_gene_62753"; transcript_id "sraer114_gene_62753_tx_64"; exon_id "11_52011020_52011456_-"; exonnum "1"; txlen "1407";
11	sraer114_ss	exon	52011020	52011456	0.0322416560543588	-	.	gene_id "sraer114_gene_62753"; transcript_id "sraer114_gene_62753_tx_65"; exon_id "11_52011020_52011456_-"; exonnum "1"; txlen "1343";
11	sraer114_ss	exon	52011020	52011456	0.0322416560543588	-	.	gene_id "sraer114_gene_62753"; transcript_id "sraer114_gene_62753_tx_66"; exon_id "11_52011020_52011456_-"; exonnum "1"; txlen "1482";
11	sraer114_ss	exon	52011020	52011456	0.0322416560543588	-	.	gene_id "sraer114_gene_62753"; transcript_id "sraer114_gene_62753_tx_67"; exon_id "11_52011020_52011456_-"; exonnum "1"; txlen "1261";
11	sraer114_ss	exon	52011020	52011456	0.0322416560543588	-	.	gene_id "sraer114_gene_62753"; transcript_id "sraer114_gene_62753_tx_68"; exon_id "11_52011020_52011456_-"; exonnum "1"; txlen "1542";
11	sraer114_ss	exon	52011020	52011456	0.0322416560543588	-	.	gene_id "sraer114_gene_62753"; transcript_id "sraer114_gene_62753_tx_69"; exon_id "11_52011020_52011456_-"; exonnum "1"; txlen "1400";
11	sraer114_ss	exon	52011020	52011456	0.0772776121179217	-	.	gene_id "sraer114_gene_62753"; transcript_id "sraer114_gene_62753_tx_7"; exon_id "11_52011020_52011456_-"; exonnum "1"; txlen "1576";
11	sraer114_ss	exon	52011020	52011456	0.0322416560543588	-	.	gene_id "sraer114_gene_62753"; transcript_id "sraer114_gene_62753_tx_70"; exon_id "11_52011020_52011456_-"; exonnum "1"; txlen "1681";
11	sraer114_ss	exon	52011020	52011456	0.0322416560543588	-	.	gene_id "sraer114_gene_62753"; transcript_id "sraer114_gene_62753_tx_71"; exon_id "11_52011020_52011456_-"; exonnum "1"; txlen "1331";
11	sraer114_ss	exon	52011020	52011456	0.0322416560543588	-	.	gene_id "sraer114_gene_62753"; transcript_id "sraer114_gene_62753_tx_72"; exon_id "11_52011020_52011456_-"; exonnum "1"; txlen "1192";
11	sraer114_ss	exon	52011020	52011456	0.0113011990293629	-	.	gene_id "sraer114_gene_62753"; transcript_id "sraer114_gene_62753_tx_73"; exon_id "11_52011020_52011456_-"; exonnum "1"; txlen "2143";
11	sraer114_ss	exon	52011020	52011456	0.0772776121179217	-	.	gene_id "sraer114_gene_62753"; transcript_id "sraer114_gene_62753_tx_8"; exon_id "11_52011020_52011456_-"; exonnum "1"; txlen "1753";
11	sraer114_ss	exon	52011020	52011456	0.0772776121179217	-	.	gene_id "sraer114_gene_62753"; transcript_id "sraer114_gene_62753_tx_9"; exon_id "11_52011020_52011456_-"; exonnum "1"; txlen "1528";
11	sraer114_es	exon	52176973	52177218	0.0231643922354206	-	.	gene_id "sraer114_gene_49290"; transcript_id "sraer114_gene_49290_tx_12"; exon_id "11_52176973_52177218_-"; exonnum "6"; txlen "1271";
11	sraer114_es	exon	52176973	52177218	0.0182813513710282	-	.	gene_id "sraer114_gene_49290"; transcript_id "sraer114_gene_49290_tx_14"; exon_id "11_52176973_52177218_-"; exonnum "6"; txlen "1117";
11	sraer114_es	exon	52176973	52177218	0.0160823544110428	-	.	gene_id "sraer114_gene_49290"; transcript_id "sraer114_gene_49290_tx_18"; exon_id "11_52176973_52177218_-"; exonnum "6"; txlen "1310";
11	sraer114_es	exon	52176973	52177218	0.0156222457170605	-	.	gene_id "sraer114_gene_49290"; transcript_id "sraer114_gene_49290_tx_19"; exon_id "11_52176973_52177218_-"; exonnum "5"; txlen "1076";
11	sraer114_es	exon	52176973	52177218	0.365296923121824	-	.	gene_id "sraer114_gene_49290"; transcript_id "sraer114_gene_49290_tx_2"; exon_id "11_52176973_52177218_-"; exonnum "5"; txlen "1037";
11	sraer114_es	exon	52176973	52177218	0.0156222457170605	-	.	gene_id "sraer114_gene_49290"; transcript_id "sraer114_gene_49290_tx_21"; exon_id "11_52176973_52177218_-"; exonnum "6"; txlen "1156";
11	sraer114_es	exon	52176973	52177218	0.00587083799752047	-	.	gene_id "sraer114_gene_49290"; transcript_id "sraer114_gene_49290_tx_24"; exon_id "11_52176973_52177218_-"; exonnum "7"; txlen "1390";
11	sraer114_es	exon	52176973	52177218	0.00587083799752047	-	.	gene_id "sraer114_gene_49290"; transcript_id "sraer114_gene_49290_tx_25"; exon_id "11_52176973_52177218_-"; exonnum "7"; txlen "1054";
11	sraer114_mid	exon	52186299	52186378	0.0182813513710282	-	.	gene_id "sraer114_gene_49290"; transcript_id "sraer114_gene_49290_tx_14"; exon_id "11_52186299_52186378_-"; exonnum "5"; txlen "1117";
11	sraer114_mid	exon	52186299	52186378	0.0156222457170605	-	.	gene_id "sraer114_gene_49290"; transcript_id "sraer114_gene_49290_tx_21"; exon_id "11_52186299_52186378_-"; exonnum "5"; txlen "1156";
11	sraer114_mid	exon	52186299	52186378	0.00587083799752047	-	.	gene_id "sraer114_gene_49290"; transcript_id "sraer114_gene_49290_tx_24"; exon_id "11_52186299_52186378_-"; exonnum "6"; txlen "1390";
11	sraer114_mid	exon	52186299	52186378	0.00587083799752047	-	.	gene_id "sraer114_gene_49290"; transcript_id "sraer114_gene_49290_tx_25"; exon_id "11_52186299_52186378_-"; exonnum "6"; txlen "1054";
11	sraer114_mid	exon	52195871	52195955	0.0181017504923548	-	.	gene_id "sraer114_gene_49290"; transcript_id "sraer114_gene_49290_tx_15"; exon_id "11_52195871_52195955_-"; exonnum "6"; txlen "813";
11	sraer114_mid	exon	52195871	52195955	0.0181017504923548	-	.	gene_id "sraer114_gene_49290"; transcript_id "sraer114_gene_49290_tx_16"; exon_id "11_52195871_52195955_-"; exonnum "6"; txlen "774";
11	sraer114_mid	exon	52206355	52206472	0.0231643922354206	-	.	gene_id "sraer114_gene_49290"; transcript_id "sraer114_gene_49290_tx_12"; exon_id "11_52206355_52206472_-"; exonnum "5"; txlen "1271";
11	sraer114_mid	exon	52206355	52206472	0.0182813513710282	-	.	gene_id "sraer114_gene_49290"; transcript_id "sraer114_gene_49290_tx_14"; exon_id "11_52206355_52206472_-"; exonnum "4"; txlen "1117";
11	sraer114_mid	exon	52206355	52206472	0.0181017504923548	-	.	gene_id "sraer114_gene_49290"; transcript_id "sraer114_gene_49290_tx_15"; exon_id "11_52206355_52206472_-"; exonnum "5"; txlen "813";
11	sraer114_mid	exon	52206355	52206472	0.0181017504923548	-	.	gene_id "sraer114_gene_49290"; transcript_id "sraer114_gene_49290_tx_16"; exon_id "11_52206355_52206472_-"; exonnum "5"; txlen "774";
11	sraer114_mid	exon	52206355	52206472	0.0160823544110428	-	.	gene_id "sraer114_gene_49290"; transcript_id "sraer114_gene_49290_tx_18"; exon_id "11_52206355_52206472_-"; exonnum "5"; txlen "1310";
11	sraer114_mid	exon	52206355	52206472	0.0156222457170605	-	.	gene_id "sraer114_gene_49290"; transcript_id "sraer114_gene_49290_tx_19"; exon_id "11_52206355_52206472_-"; exonnum "4"; txlen "1076";
11	sraer114_mid	exon	52206355	52206472	0.365296923121824	-	.	gene_id "sraer114_gene_49290"; transcript_id "sraer114_gene_49290_tx_2"; exon_id "11_52206355_52206472_-"; exonnum "4"; txlen "1037";
11	sraer114_mid	exon	52206355	52206472	0.0156222457170605	-	.	gene_id "sraer114_gene_49290"; transcript_id "sraer114_gene_49290_tx_21"; exon_id "11_52206355_52206472_-"; exonnum "4"; txlen "1156";
11	sraer114_mid	exon	52206355	52206472	0.00587083799752047	-	.	gene_id "sraer114_gene_49290"; transcript_id "sraer114_gene_49290_tx_24"; exon_id "11_52206355_52206472_-"; exonnum "5"; txlen "1390";
11	sraer114_mid	exon	52206355	52206472	0.00587083799752047	-	.	gene_id "sraer114_gene_49290"; transcript_id "sraer114_gene_49290_tx_25"; exon_id "11_52206355_52206472_-"; exonnum "5"; txlen "1054";
11	sraer114_es	exon	52219988	52220246	0.0117416759950409	-	.	gene_id "sraer114_gene_49290"; transcript_id "sraer114_gene_49290_tx_22"; exon_id "11_52219988_52220246_-"; exonnum "5"; txlen "1205";
11	sraer114_es	exon	52219988	52220246	0.0117416759950409	-	.	gene_id "sraer114_gene_49290"; transcript_id "sraer114_gene_49290_tx_23"; exon_id "11_52219988_52220246_-"; exonnum "5"; txlen "869";
11	sraer114_es	exon	52222848	52222934	0.0280571493115278	-	.	gene_id "sraer114_gene_49290"; transcript_id "sraer114_gene_49290_tx_10"; exon_id "11_52222848_52222934_-"; exonnum "5"; txlen "1033";
11	sraer114_es	exon	52222848	52222934	0.0264187709888421	-	.	gene_id "sraer114_gene_49290"; transcript_id "sraer114_gene_49290_tx_11"; exon_id "11_52222848_52222934_-"; exonnum "5"; txlen "697";
11	sraer114_es	exon	52222848	52222934	0.0156222457170605	-	.	gene_id "sraer114_gene_49290"; transcript_id "sraer114_gene_49290_tx_20"; exon_id "11_52222848_52222934_-"; exonnum "4"; txlen "799";
11	sraer114_es	exon	52222848	52222934	0.149667357023207	-	.	gene_id "sraer114_gene_49290"; transcript_id "sraer114_gene_49290_tx_4"; exon_id "11_52222848_52222934_-"; exonnum "5"; txlen "994";
11	sraer114_es	exon	52222848	52222934	0.11503433886225	-	.	gene_id "sraer114_gene_49290"; transcript_id "sraer114_gene_49290_tx_5"; exon_id "11_52222848_52222934_-"; exonnum "4"; txlen "760";
11	sraer114_es	exon	52222848	52222934	0.0661422389642633	-	.	gene_id "sraer114_gene_49290"; transcript_id "sraer114_gene_49290_tx_7"; exon_id "11_52222848_52222934_-"; exonnum "6"; txlen "1068";
11	sraer114_mid	exon	52228772	52228901	0.0280571493115278	-	.	gene_id "sraer114_gene_49290"; transcript_id "sraer114_gene_49290_tx_10"; exon_id "11_52228772_52228901_-"; exonnum "4"; txlen "1033";
11	sraer114_mid	exon	52228772	52228901	0.0264187709888421	-	.	gene_id "sraer114_gene_49290"; transcript_id "sraer114_gene_49290_tx_11"; exon_id "11_52228772_52228901_-"; exonnum "4"; txlen "697";
11	sraer114_mid	exon	52228772	52228901	0.0231643922354206	-	.	gene_id "sraer114_gene_49290"; transcript_id "sraer114_gene_49290_tx_12"; exon_id "11_52228772_52228901_-"; exonnum "4"; txlen "1271";
11	sraer114_mid	exon	52228772	52228901	0.0182813513710282	-	.	gene_id "sraer114_gene_49290"; transcript_id "sraer114_gene_49290_tx_14"; exon_id "11_52228772_52228901_-"; exonnum "3"; txlen "1117";
11	sraer114_mid	exon	52228772	52228901	0.0181017504923548	-	.	gene_id "sraer114_gene_49290"; transcript_id "sraer114_gene_49290_tx_15"; exon_id "11_52228772_52228901_-"; exonnum "4"; txlen "813";
11	sraer114_mid	exon	52228772	52228901	0.0181017504923548	-	.	gene_id "sraer114_gene_49290"; transcript_id "sraer114_gene_49290_tx_16"; exon_id "11_52228772_52228901_-"; exonnum "4"; txlen "774";
11	sraer114_mid	exon	52228772	52228901	0.0160823544110428	-	.	gene_id "sraer114_gene_49290"; transcript_id "sraer114_gene_49290_tx_18"; exon_id "11_52228772_52228901_-"; exonnum "4"; txlen "1310";
11	sraer114_mid	exon	52228772	52228901	0.0156222457170605	-	.	gene_id "sraer114_gene_49290"; transcript_id "sraer114_gene_49290_tx_19"; exon_id "11_52228772_52228901_-"; exonnum "3"; txlen "1076";
11	sraer114_mid	exon	52228772	52228901	0.365296923121824	-	.	gene_id "sraer114_gene_49290"; transcript_id "sraer114_gene_49290_tx_2"; exon_id "11_52228772_52228901_-"; exonnum "3"; txlen "1037";
11	sraer114_mid	exon	52228772	52228901	0.0156222457170605	-	.	gene_id "sraer114_gene_49290"; transcript_id "sraer114_gene_49290_tx_20"; exon_id "11_52228772_52228901_-"; exonnum "3"; txlen "799";
11	sraer114_mid	exon	52228772	52228901	0.0156222457170605	-	.	gene_id "sraer114_gene_49290"; transcript_id "sraer114_gene_49290_tx_21"; exon_id "11_52228772_52228901_-"; exonnum "3"; txlen "1156";
11	sraer114_mid	exon	52228772	52228901	0.0117416759950409	-	.	gene_id "sraer114_gene_49290"; transcript_id "sraer114_gene_49290_tx_22"; exon_id "11_52228772_52228901_-"; exonnum "4"; txlen "1205";
11	sraer114_mid	exon	52228772	52228901	0.0117416759950409	-	.	gene_id "sraer114_gene_49290"; transcript_id "sraer114_gene_49290_tx_23"; exon_id "11_52228772_52228901_-"; exonnum "4"; txlen "869";
11	sraer114_mid	exon	52228772	52228901	0.00587083799752047	-	.	gene_id "sraer114_gene_49290"; transcript_id "sraer114_gene_49290_tx_24"; exon_id "11_52228772_52228901_-"; exonnum "4"; txlen "1390";
11	sraer114_mid	exon	52228772	52228901	0.00587083799752047	-	.	gene_id "sraer114_gene_49290"; transcript_id "sraer114_gene_49290_tx_25"; exon_id "11_52228772_52228901_-"; exonnum "4"; txlen "1054";
11	sraer114_mid	exon	52228772	52228901	0.149667357023207	-	.	gene_id "sraer114_gene_49290"; transcript_id "sraer114_gene_49290_tx_4"; exon_id "11_52228772_52228901_-"; exonnum "4"; txlen "994";
11	sraer114_mid	exon	52228772	52228901	0.11503433886225	-	.	gene_id "sraer114_gene_49290"; transcript_id "sraer114_gene_49290_tx_5"; exon_id "11_52228772_52228901_-"; exonnum "3"; txlen "760";
11	sraer114_mid	exon	52228772	52228901	0.0661422389642633	-	.	gene_id "sraer114_gene_49290"; transcript_id "sraer114_gene_49290_tx_7"; exon_id "11_52228772_52228901_-"; exonnum "5"; txlen "1068";
11	sraer114_es	exon	52254124	52254240	0.0169517985440443	-	.	gene_id "sraer114_gene_49290"; transcript_id "sraer114_gene_49290_tx_17"; exon_id "11_52254124_52254240_-"; exonnum "3"; txlen "660";
11	sraer114_mid	exon	52266446	52266712	0.0280571493115278	-	.	gene_id "sraer114_gene_49290"; transcript_id "sraer114_gene_49290_tx_10"; exon_id "11_52266446_52266712_-"; exonnum "3"; txlen "1033";
11	sraer114_mid	exon	52266446	52266712	0.0264187709888421	-	.	gene_id "sraer114_gene_49290"; transcript_id "sraer114_gene_49290_tx_11"; exon_id "11_52266446_52266712_-"; exonnum "3"; txlen "697";
11	sraer114_mid	exon	52266446	52266712	0.0181017504923548	-	.	gene_id "sraer114_gene_49290"; transcript_id "sraer114_gene_49290_tx_15"; exon_id "11_52266446_52266712_-"; exonnum "3"; txlen "813";
11	sraer114_mid	exon	52266446	52266712	0.0160823544110428	-	.	gene_id "sraer114_gene_49290"; transcript_id "sraer114_gene_49290_tx_18"; exon_id "11_52266446_52266712_-"; exonnum "3"; txlen "1310";
11	sraer114_mid	exon	52266446	52266712	0.0156222457170605	-	.	gene_id "sraer114_gene_49290"; transcript_id "sraer114_gene_49290_tx_19"; exon_id "11_52266446_52266712_-"; exonnum "2"; txlen "1076";
11	sraer114_mid	exon	52266446	52266712	0.0156222457170605	-	.	gene_id "sraer114_gene_49290"; transcript_id "sraer114_gene_49290_tx_20"; exon_id "11_52266446_52266712_-"; exonnum "2"; txlen "799";
11	sraer114_mid	exon	52266446	52266712	0.0156222457170605	-	.	gene_id "sraer114_gene_49290"; transcript_id "sraer114_gene_49290_tx_21"; exon_id "11_52266446_52266712_-"; exonnum "2"; txlen "1156";
11	sraer114_mid	exon	52266446	52266712	0.0117416759950409	-	.	gene_id "sraer114_gene_49290"; transcript_id "sraer114_gene_49290_tx_22"; exon_id "11_52266446_52266712_-"; exonnum "3"; txlen "1205";
11	sraer114_mid	exon	52266446	52266712	0.0117416759950409	-	.	gene_id "sraer114_gene_49290"; transcript_id "sraer114_gene_49290_tx_23"; exon_id "11_52266446_52266712_-"; exonnum "3"; txlen "869";
11	sraer114_mid	exon	52266446	52266712	0.00587083799752047	-	.	gene_id "sraer114_gene_49290"; transcript_id "sraer114_gene_49290_tx_24"; exon_id "11_52266446_52266712_-"; exonnum "3"; txlen "1390";
11	sraer114_mid	exon	52266446	52266712	0.00587083799752047	-	.	gene_id "sraer114_gene_49290"; transcript_id "sraer114_gene_49290_tx_25"; exon_id "11_52266446_52266712_-"; exonnum "3"; txlen "1054";
11	sraer114_mid	exon	52266485	52266712	0.0231643922354206	-	.	gene_id "sraer114_gene_49290"; transcript_id "sraer114_gene_49290_tx_12"; exon_id "11_52266485_52266712_-"; exonnum "3"; txlen "1271";
11	sraer114_mid	exon	52266485	52266712	0.0182813513710282	-	.	gene_id "sraer114_gene_49290"; transcript_id "sraer114_gene_49290_tx_14"; exon_id "11_52266485_52266712_-"; exonnum "2"; txlen "1117";
11	sraer114_mid	exon	52266485	52266712	0.0181017504923548	-	.	gene_id "sraer114_gene_49290"; transcript_id "sraer114_gene_49290_tx_16"; exon_id "11_52266485_52266712_-"; exonnum "3"; txlen "774";
11	sraer114_mid	exon	52266485	52266712	0.0169517985440443	-	.	gene_id "sraer114_gene_49290"; transcript_id "sraer114_gene_49290_tx_17"; exon_id "11_52266485_52266712_-"; exonnum "2"; txlen "660";
11	sraer114_mid	exon	52266485	52266712	0.365296923121824	-	.	gene_id "sraer114_gene_49290"; transcript_id "sraer114_gene_49290_tx_2"; exon_id "11_52266485_52266712_-"; exonnum "2"; txlen "1037";
11	sraer114_mid	exon	52266485	52266712	0.149667357023207	-	.	gene_id "sraer114_gene_49290"; transcript_id "sraer114_gene_49290_tx_4"; exon_id "11_52266485_52266712_-"; exonnum "3"; txlen "994";
11	sraer114_mid	exon	52266485	52266712	0.11503433886225	-	.	gene_id "sraer114_gene_49290"; transcript_id "sraer114_gene_49290_tx_5"; exon_id "11_52266485_52266712_-"; exonnum "2"; txlen "760";
11	sraer114_mid	exon	52266485	52266712	0.0661422389642633	-	.	gene_id "sraer114_gene_49290"; transcript_id "sraer114_gene_49290_tx_7"; exon_id "11_52266485_52266712_-"; exonnum "4"; txlen "1068";
11	sraer114_es	exon	52298287	52298482	0.289356439639925	-	.	gene_id "sraer114_gene_49290"; transcript_id "sraer114_gene_49290_tx_3"; exon_id "11_52298287_52298482_-"; exonnum "2"; txlen "511";
11	sraer114_es	exon	52298287	52298482	0.0491993471420072	-	.	gene_id "sraer114_gene_49290"; transcript_id "sraer114_gene_49290_tx_8"; exon_id "11_52298287_52298482_-"; exonnum "3"; txlen "745";
11	sraer114_ss	exon	52299795	52300109	0.0182813513710282	-	.	gene_id "sraer114_gene_49290"; transcript_id "sraer114_gene_49290_tx_14"; exon_id "11_52299795_52300109_-"; exonnum "1"; txlen "1117";
11	sraer114_ss	exon	52299795	52300109	0.0169517985440443	-	.	gene_id "sraer114_gene_49290"; transcript_id "sraer114_gene_49290_tx_17"; exon_id "11_52299795_52300109_-"; exonnum "1"; txlen "660";
11	sraer114_ss	exon	52299795	52300109	0.0156222457170605	-	.	gene_id "sraer114_gene_49290"; transcript_id "sraer114_gene_49290_tx_19"; exon_id "11_52299795_52300109_-"; exonnum "1"; txlen "1076";
11	sraer114_ss	exon	52299795	52300109	0.365296923121824	-	.	gene_id "sraer114_gene_49290"; transcript_id "sraer114_gene_49290_tx_2"; exon_id "11_52299795_52300109_-"; exonnum "1"; txlen "1037";
11	sraer114_ss	exon	52299795	52300109	0.0156222457170605	-	.	gene_id "sraer114_gene_49290"; transcript_id "sraer114_gene_49290_tx_20"; exon_id "11_52299795_52300109_-"; exonnum "1"; txlen "799";
11	sraer114_ss	exon	52299795	52300109	0.0156222457170605	-	.	gene_id "sraer114_gene_49290"; transcript_id "sraer114_gene_49290_tx_21"; exon_id "11_52299795_52300109_-"; exonnum "1"; txlen "1156";
11	sraer114_ss	exon	52299795	52300109	0.289356439639925	-	.	gene_id "sraer114_gene_49290"; transcript_id "sraer114_gene_49290_tx_3"; exon_id "11_52299795_52300109_-"; exonnum "1"; txlen "511";
11	sraer114_ss	exon	52299795	52300109	0.11503433886225	-	.	gene_id "sraer114_gene_49290"; transcript_id "sraer114_gene_49290_tx_5"; exon_id "11_52299795_52300109_-"; exonnum "1"; txlen "760";
11	sraer114_es	exon	52307646	52308099	0.477112114356293	-	.	gene_id "sraer114_gene_49290"; transcript_id "sraer114_gene_49290_tx_1"; exon_id "11_52307646_52308099_-"; exonnum "3"; txlen "1003";
11	sraer114_es	exon	52307646	52308099	0.0661422389642633	-	.	gene_id "sraer114_gene_49290"; transcript_id "sraer114_gene_49290_tx_6"; exon_id "11_52307646_52308099_-"; exonnum "4"; txlen "1077";
11	sraer114_mid	exon	52316078	52316216	0.477112114356293	-	.	gene_id "sraer114_gene_49290"; transcript_id "sraer114_gene_49290_tx_1"; exon_id "11_52316078_52316216_-"; exonnum "2"; txlen "1003";
11	sraer114_mid	exon	52316078	52316216	0.0280571493115278	-	.	gene_id "sraer114_gene_49290"; transcript_id "sraer114_gene_49290_tx_10"; exon_id "11_52316078_52316216_-"; exonnum "2"; txlen "1033";
11	sraer114_mid	exon	52316078	52316216	0.0264187709888421	-	.	gene_id "sraer114_gene_49290"; transcript_id "sraer114_gene_49290_tx_11"; exon_id "11_52316078_52316216_-"; exonnum "2"; txlen "697";
11	sraer114_mid	exon	52316078	52316216	0.0231643922354206	-	.	gene_id "sraer114_gene_49290"; transcript_id "sraer114_gene_49290_tx_12"; exon_id "11_52316078_52316216_-"; exonnum "2"; txlen "1271";
11	sraer114_mid	exon	52316078	52316216	0.0181017504923548	-	.	gene_id "sraer114_gene_49290"; transcript_id "sraer114_gene_49290_tx_15"; exon_id "11_52316078_52316216_-"; exonnum "2"; txlen "813";
11	sraer114_mid	exon	52316078	52316216	0.0181017504923548	-	.	gene_id "sraer114_gene_49290"; transcript_id "sraer114_gene_49290_tx_16"; exon_id "11_52316078_52316216_-"; exonnum "2"; txlen "774";
11	sraer114_mid	exon	52316078	52316216	0.0160823544110428	-	.	gene_id "sraer114_gene_49290"; transcript_id "sraer114_gene_49290_tx_18"; exon_id "11_52316078_52316216_-"; exonnum "2"; txlen "1310";
11	sraer114_mid	exon	52316078	52316216	0.0117416759950409	-	.	gene_id "sraer114_gene_49290"; transcript_id "sraer114_gene_49290_tx_22"; exon_id "11_52316078_52316216_-"; exonnum "2"; txlen "1205";
11	sraer114_mid	exon	52316078	52316216	0.0117416759950409	-	.	gene_id "sraer114_gene_49290"; transcript_id "sraer114_gene_49290_tx_23"; exon_id "11_52316078_52316216_-"; exonnum "2"; txlen "869";
11	sraer114_mid	exon	52316078	52316216	0.00587083799752047	-	.	gene_id "sraer114_gene_49290"; transcript_id "sraer114_gene_49290_tx_24"; exon_id "11_52316078_52316216_-"; exonnum "2"; txlen "1390";
11	sraer114_mid	exon	52316078	52316216	0.00587083799752047	-	.	gene_id "sraer114_gene_49290"; transcript_id "sraer114_gene_49290_tx_25"; exon_id "11_52316078_52316216_-"; exonnum "2"; txlen "1054";
11	sraer114_mid	exon	52316078	52316216	0.149667357023207	-	.	gene_id "sraer114_gene_49290"; transcript_id "sraer114_gene_49290_tx_4"; exon_id "11_52316078_52316216_-"; exonnum "2"; txlen "994";
11	sraer114_mid	exon	52316078	52316216	0.0661422389642633	-	.	gene_id "sraer114_gene_49290"; transcript_id "sraer114_gene_49290_tx_6"; exon_id "11_52316078_52316216_-"; exonnum "3"; txlen "1077";
11	sraer114_mid	exon	52316078	52316216	0.0661422389642633	-	.	gene_id "sraer114_gene_49290"; transcript_id "sraer114_gene_49290_tx_7"; exon_id "11_52316078_52316216_-"; exonnum "3"; txlen "1068";
11	sraer114_mid	exon	52316078	52316216	0.0491993471420072	-	.	gene_id "sraer114_gene_49290"; transcript_id "sraer114_gene_49290_tx_8"; exon_id "11_52316078_52316216_-"; exonnum "2"; txlen "745";
11	sraer114_mid	exon	52341357	52341430	0.0264187709888421	-	.	gene_id "sraer114_gene_49290"; transcript_id "sraer114_gene_49290_tx_11"; exon_id "11_52341357_52341430_-"; exonnum "1"; txlen "697";
11	sraer114_mid	exon	52341357	52341430	0.0181017504923548	-	.	gene_id "sraer114_gene_49290"; transcript_id "sraer114_gene_49290_tx_15"; exon_id "11_52341357_52341430_-"; exonnum "1"; txlen "813";
11	sraer114_mid	exon	52341357	52341430	0.0181017504923548	-	.	gene_id "sraer114_gene_49290"; transcript_id "sraer114_gene_49290_tx_16"; exon_id "11_52341357_52341430_-"; exonnum "1"; txlen "774";
11	sraer114_mid	exon	52341357	52341430	0.0117416759950409	-	.	gene_id "sraer114_gene_49290"; transcript_id "sraer114_gene_49290_tx_23"; exon_id "11_52341357_52341430_-"; exonnum "1"; txlen "869";
11	sraer114_mid	exon	52341357	52341430	0.00587083799752047	-	.	gene_id "sraer114_gene_49290"; transcript_id "sraer114_gene_49290_tx_25"; exon_id "11_52341357_52341430_-"; exonnum "1"; txlen "1054";
11	sraer114_mid	exon	52341357	52341430	0.0661422389642633	-	.	gene_id "sraer114_gene_49290"; transcript_id "sraer114_gene_49290_tx_6"; exon_id "11_52341357_52341430_-"; exonnum "2"; txlen "1077";
11	sraer114_mid	exon	52341357	52341430	0.0661422389642633	-	.	gene_id "sraer114_gene_49290"; transcript_id "sraer114_gene_49290_tx_7"; exon_id "11_52341357_52341430_-"; exonnum "2"; txlen "1068";
11	sraer114_ss	exon	52343288	52343697	0.477112114356293	-	.	gene_id "sraer114_gene_49290"; transcript_id "sraer114_gene_49290_tx_1"; exon_id "11_52343288_52343697_-"; exonnum "1"; txlen "1003";
11	sraer114_ss	exon	52343288	52343697	0.0280571493115278	-	.	gene_id "sraer114_gene_49290"; transcript_id "sraer114_gene_49290_tx_10"; exon_id "11_52343288_52343697_-"; exonnum "1"; txlen "1033";
11	sraer114_ss	exon	52343288	52343697	0.0231643922354206	-	.	gene_id "sraer114_gene_49290"; transcript_id "sraer114_gene_49290_tx_12"; exon_id "11_52343288_52343697_-"; exonnum "1"; txlen "1271";
11	sraer114_ss	exon	52343288	52343697	0.0160823544110428	-	.	gene_id "sraer114_gene_49290"; transcript_id "sraer114_gene_49290_tx_18"; exon_id "11_52343288_52343697_-"; exonnum "1"; txlen "1310";
11	sraer114_ss	exon	52343288	52343697	0.0117416759950409	-	.	gene_id "sraer114_gene_49290"; transcript_id "sraer114_gene_49290_tx_22"; exon_id "11_52343288_52343697_-"; exonnum "1"; txlen "1205";
11	sraer114_ss	exon	52343288	52343697	0.00587083799752047	-	.	gene_id "sraer114_gene_49290"; transcript_id "sraer114_gene_49290_tx_24"; exon_id "11_52343288_52343697_-"; exonnum "1"; txlen "1390";
11	sraer114_ss	exon	52343288	52343697	0.149667357023207	-	.	gene_id "sraer114_gene_49290"; transcript_id "sraer114_gene_49290_tx_4"; exon_id "11_52343288_52343697_-"; exonnum "1"; txlen "994";
11	sraer114_ss	exon	52343288	52343697	0.0661422389642633	-	.	gene_id "sraer114_gene_49290"; transcript_id "sraer114_gene_49290_tx_6"; exon_id "11_52343288_52343697_-"; exonnum "1"; txlen "1077";
11	sraer114_ss	exon	52343288	52343697	0.0661422389642633	-	.	gene_id "sraer114_gene_49290"; transcript_id "sraer114_gene_49290_tx_7"; exon_id "11_52343288_52343697_-"; exonnum "1"; txlen "1068";
11	sraer114_ss	exon	52343288	52343697	0.0491993471420072	-	.	gene_id "sraer114_gene_49290"; transcript_id "sraer114_gene_49290_tx_8"; exon_id "11_52343288_52343697_-"; exonnum "1"; txlen "745";
11	ensembl	gene	52774379	52774449	0	-	.	gene_id "ENSRNOG00000058167"; gene_version "3"; gene_source "ensembl"; gene_biotype "snoRNA";
11	ensembl	transcript	52774379	52774449	0	-	.	gene_id "ENSRNOG00000058167"; gene_version "3"; transcript_id "ENSRNOT00000087616"; transcript_version "3"; gene_source "ensembl"; gene_biotype "snoRNA"; transcript_source "ensembl"; transcript_biotype "snoRNA"; tag "Ensembl_canonical";
11	ensembl	exon	52774379	52774449	0	-	.	gene_id "ENSRNOG00000058167"; gene_version "3"; transcript_id "ENSRNOT00000087616"; transcript_version "3"; exon_number "1"; gene_source "ensembl"; gene_biotype "snoRNA"; transcript_source "ensembl"; transcript_biotype "snoRNA"; exon_id "ENSRNOE00000560646"; exon_version "1"; tag "Ensembl_canonical";
11	ensembl	exon	52896560	52896885	0	-	.	gene_id "ENSRNOG00000082481"; gene_version "1"; transcript_id "ENSRNOT00000171553"; transcript_version "1"; exon_number "3"; gene_source "ensembl"; gene_biotype "lncRNA"; transcript_source "ensembl"; transcript_biotype "lncRNA"; exon_id "ENSRNOE00000717634"; exon_version "1"; tag "Ensembl_canonical";
11	ensembl	gene	52896560	52901301	0	-	.	gene_id "ENSRNOG00000082481"; gene_version "1"; gene_source "ensembl"; gene_biotype "lncRNA";
11	ensembl	transcript	52896560	52901301	0	-	.	gene_id "ENSRNOG00000082481"; gene_version "1"; transcript_id "ENSRNOT00000171553"; transcript_version "1"; gene_source "ensembl"; gene_biotype "lncRNA"; transcript_source "ensembl"; transcript_biotype "lncRNA"; tag "Ensembl_canonical";
11	ensembl	exon	52896970	52897134	0	-	.	gene_id "ENSRNOG00000082481"; gene_version "1"; transcript_id "ENSRNOT00000159537"; transcript_version "1"; exon_number "3"; gene_source "ensembl"; gene_biotype "lncRNA"; transcript_source "ensembl"; transcript_biotype "lncRNA"; exon_id "ENSRNOE00000688317"; exon_version "1";
11	ensembl	transcript	52896970	52901301	0	-	.	gene_id "ENSRNOG00000082481"; gene_version "1"; transcript_id "ENSRNOT00000159537"; transcript_version "1"; gene_source "ensembl"; gene_biotype "lncRNA"; transcript_source "ensembl"; transcript_biotype "lncRNA";
11	ensembl	exon	52898384	52898419	0	-	.	gene_id "ENSRNOG00000082481"; gene_version "1"; transcript_id "ENSRNOT00000171553"; transcript_version "1"; exon_number "2"; gene_source "ensembl"; gene_biotype "lncRNA"; transcript_source "ensembl"; transcript_biotype "lncRNA"; exon_id "ENSRNOE00000762836"; exon_version "1"; tag "Ensembl_canonical";
11	ensembl	exon	52898384	52898419	0	-	.	gene_id "ENSRNOG00000082481"; gene_version "1"; transcript_id "ENSRNOT00000159537"; transcript_version "1"; exon_number "2"; gene_source "ensembl"; gene_biotype "lncRNA"; transcript_source "ensembl"; transcript_biotype "lncRNA"; exon_id "ENSRNOE00000762836"; exon_version "1";
11	ensembl	exon	52901109	52901301	0	-	.	gene_id "ENSRNOG00000082481"; gene_version "1"; transcript_id "ENSRNOT00000171553"; transcript_version "1"; exon_number "1"; gene_source "ensembl"; gene_biotype "lncRNA"; transcript_source "ensembl"; transcript_biotype "lncRNA"; exon_id "ENSRNOE00000812146"; exon_version "1"; tag "Ensembl_canonical";
11	ensembl	exon	52901109	52901301	0	-	.	gene_id "ENSRNOG00000082481"; gene_version "1"; transcript_id "ENSRNOT00000159537"; transcript_version "1"; exon_number "1"; gene_source "ensembl"; gene_biotype "lncRNA"; transcript_source "ensembl"; transcript_biotype "lncRNA"; exon_id "ENSRNOE00000812146"; exon_version "1";
11	sraer114_es	exon	53212848	53213639	0.063987988472354	-	.	gene_id "sraer114_gene_49291"; transcript_id "sraer114_gene_49291_tx_10"; exon_id "11_53212848_53213639_-"; exonnum "3"; txlen "1147";
11	sraer114_mid	exon	53214452	53214700	0.063987988472354	-	.	gene_id "sraer114_gene_49291"; transcript_id "sraer114_gene_49291_tx_10"; exon_id "11_53214452_53214700_-"; exonnum "2"; txlen "1147";
11	sraer114_ss	exon	53225670	53225775	0.063987988472354	-	.	gene_id "sraer114_gene_49291"; transcript_id "sraer114_gene_49291_tx_10"; exon_id "11_53225670_53225775_-"; exonnum "1"; txlen "1147";
11	sraer114_es	exon	53233462	53233626	0.259237386790882	-	.	gene_id "sraer114_gene_49291"; transcript_id "sraer114_gene_49291_tx_3"; exon_id "11_53233462_53233626_-"; exonnum "5"; txlen "590";
11	sraer114_es	exon	53233462	53233626	0.259237386790882	-	.	gene_id "sraer114_gene_49291"; transcript_id "sraer114_gene_49291_tx_4"; exon_id "11_53233462_53233626_-"; exonnum "6"; txlen "721";
11	sraer114_es	exon	53233462	53233626	0.222049490466632	-	.	gene_id "sraer114_gene_49291"; transcript_id "sraer114_gene_49291_tx_5"; exon_id "11_53233462_53233626_-"; exonnum "7"; txlen "941";
11	sraer114_es	exon	53233462	53233626	0.222049490466632	-	.	gene_id "sraer114_gene_49291"; transcript_id "sraer114_gene_49291_tx_6"; exon_id "11_53233462_53233626_-"; exonnum "6"; txlen "810";
11	sraer114_es	exon	53241131	53241251	0.408568720556122	-	.	gene_id "sraer114_gene_49291"; transcript_id "sraer114_gene_49291_tx_1"; exon_id "11_53241131_53241251_-"; exonnum "5"; txlen "522";
11	sraer114_es	exon	53241131	53241251	0.408568720556122	-	.	gene_id "sraer114_gene_49291"; transcript_id "sraer114_gene_49291_tx_2"; exon_id "11_53241131_53241251_-"; exonnum "6"; txlen "653";
11	sraer114_mid	exon	53241676	53241774	0.408568720556122	-	.	gene_id "sraer114_gene_49291"; transcript_id "sraer114_gene_49291_tx_1"; exon_id "11_53241676_53241774_-"; exonnum "4"; txlen "522";
11	sraer114_mid	exon	53241676	53241774	0.408568720556122	-	.	gene_id "sraer114_gene_49291"; transcript_id "sraer114_gene_49291_tx_2"; exon_id "11_53241676_53241774_-"; exonnum "5"; txlen "653";
11	sraer114_mid	exon	53241676	53241774	0.259237386790882	-	.	gene_id "sraer114_gene_49291"; transcript_id "sraer114_gene_49291_tx_3"; exon_id "11_53241676_53241774_-"; exonnum "4"; txlen "590";
11	sraer114_mid	exon	53241676	53241774	0.259237386790882	-	.	gene_id "sraer114_gene_49291"; transcript_id "sraer114_gene_49291_tx_4"; exon_id "11_53241676_53241774_-"; exonnum "5"; txlen "721";
11	sraer114_mid	exon	53241676	53241774	0.222049490466632	-	.	gene_id "sraer114_gene_49291"; transcript_id "sraer114_gene_49291_tx_5"; exon_id "11_53241676_53241774_-"; exonnum "6"; txlen "941";
11	sraer114_mid	exon	53241676	53241774	0.222049490466632	-	.	gene_id "sraer114_gene_49291"; transcript_id "sraer114_gene_49291_tx_6"; exon_id "11_53241676_53241774_-"; exonnum "5"; txlen "810";
11	sraer114_mid	exon	53242243	53242373	0.408568720556122	-	.	gene_id "sraer114_gene_49291"; transcript_id "sraer114_gene_49291_tx_2"; exon_id "11_53242243_53242373_-"; exonnum "4"; txlen "653";
11	sraer114_mid	exon	53242243	53242373	0.259237386790882	-	.	gene_id "sraer114_gene_49291"; transcript_id "sraer114_gene_49291_tx_4"; exon_id "11_53242243_53242373_-"; exonnum "4"; txlen "721";
11	sraer114_mid	exon	53242243	53242373	0.222049490466632	-	.	gene_id "sraer114_gene_49291"; transcript_id "sraer114_gene_49291_tx_5"; exon_id "11_53242243_53242373_-"; exonnum "5"; txlen "941";
11	sraer114_mid	exon	53244862	53244978	0.408568720556122	-	.	gene_id "sraer114_gene_49291"; transcript_id "sraer114_gene_49291_tx_1"; exon_id "11_53244862_53244978_-"; exonnum "3"; txlen "522";
11	sraer114_mid	exon	53244862	53244978	0.408568720556122	-	.	gene_id "sraer114_gene_49291"; transcript_id "sraer114_gene_49291_tx_2"; exon_id "11_53244862_53244978_-"; exonnum "3"; txlen "653";
11	sraer114_mid	exon	53244862	53244978	0.259237386790882	-	.	gene_id "sraer114_gene_49291"; transcript_id "sraer114_gene_49291_tx_3"; exon_id "11_53244862_53244978_-"; exonnum "3"; txlen "590";
11	sraer114_mid	exon	53244862	53244978	0.259237386790882	-	.	gene_id "sraer114_gene_49291"; transcript_id "sraer114_gene_49291_tx_4"; exon_id "11_53244862_53244978_-"; exonnum "3"; txlen "721";
11	sraer114_mid	exon	53244862	53244978	0.222049490466632	-	.	gene_id "sraer114_gene_49291"; transcript_id "sraer114_gene_49291_tx_5"; exon_id "11_53244862_53244978_-"; exonnum "4"; txlen "941";
11	sraer114_mid	exon	53244862	53244978	0.222049490466632	-	.	gene_id "sraer114_gene_49291"; transcript_id "sraer114_gene_49291_tx_6"; exon_id "11_53244862_53244978_-"; exonnum "4"; txlen "810";
11	sraer114_mid	exon	53245298	53245405	0.408568720556122	-	.	gene_id "sraer114_gene_49291"; transcript_id "sraer114_gene_49291_tx_1"; exon_id "11_53245298_53245405_-"; exonnum "2"; txlen "522";
11	sraer114_mid	exon	53245298	53245405	0.408568720556122	-	.	gene_id "sraer114_gene_49291"; transcript_id "sraer114_gene_49291_tx_2"; exon_id "11_53245298_53245405_-"; exonnum "2"; txlen "653";
11	sraer114_mid	exon	53245298	53245405	0.259237386790882	-	.	gene_id "sraer114_gene_49291"; transcript_id "sraer114_gene_49291_tx_3"; exon_id "11_53245298_53245405_-"; exonnum "2"; txlen "590";
11	sraer114_mid	exon	53245298	53245405	0.259237386790882	-	.	gene_id "sraer114_gene_49291"; transcript_id "sraer114_gene_49291_tx_4"; exon_id "11_53245298_53245405_-"; exonnum "2"; txlen "721";
11	sraer114_mid	exon	53245298	53245405	0.222049490466632	-	.	gene_id "sraer114_gene_49291"; transcript_id "sraer114_gene_49291_tx_5"; exon_id "11_53245298_53245405_-"; exonnum "3"; txlen "941";
11	sraer114_mid	exon	53245298	53245405	0.222049490466632	-	.	gene_id "sraer114_gene_49291"; transcript_id "sraer114_gene_49291_tx_6"; exon_id "11_53245298_53245405_-"; exonnum "3"; txlen "810";
11	sraer114_ss	exon	53245580	53245680	0.259237386790882	-	.	gene_id "sraer114_gene_49291"; transcript_id "sraer114_gene_49291_tx_3"; exon_id "11_53245580_53245680_-"; exonnum "1"; txlen "590";
11	sraer114_ss	exon	53245580	53245680	0.259237386790882	-	.	gene_id "sraer114_gene_49291"; transcript_id "sraer114_gene_49291_tx_4"; exon_id "11_53245580_53245680_-"; exonnum "1"; txlen "721";
11	sraer114_mid	exon	53246155	53246231	0.408568720556122	-	.	gene_id "sraer114_gene_49291"; transcript_id "sraer114_gene_49291_tx_1"; exon_id "11_53246155_53246231_-"; exonnum "1"; txlen "522";
11	sraer114_mid	exon	53246155	53246231	0.408568720556122	-	.	gene_id "sraer114_gene_49291"; transcript_id "sraer114_gene_49291_tx_2"; exon_id "11_53246155_53246231_-"; exonnum "1"; txlen "653";
11	sraer114_mid	exon	53246155	53246231	0.222049490466632	-	.	gene_id "sraer114_gene_49291"; transcript_id "sraer114_gene_49291_tx_5"; exon_id "11_53246155_53246231_-"; exonnum "2"; txlen "941";
11	sraer114_mid	exon	53246155	53246231	0.222049490466632	-	.	gene_id "sraer114_gene_49291"; transcript_id "sraer114_gene_49291_tx_6"; exon_id "11_53246155_53246231_-"; exonnum "2"; txlen "810";
11	sraer114_ss	exon	53246346	53246589	0.222049490466632	-	.	gene_id "sraer114_gene_49291"; transcript_id "sraer114_gene_49291_tx_5"; exon_id "11_53246346_53246589_-"; exonnum "1"; txlen "941";
11	sraer114_ss	exon	53246346	53246589	0.222049490466632	-	.	gene_id "sraer114_gene_49291"; transcript_id "sraer114_gene_49291_tx_6"; exon_id "11_53246346_53246589_-"; exonnum "1"; txlen "810";
11	sraer114_es	exon	53618999	53619149	0.00978472999586744	-	.	gene_id "sraer114_gene_61255"; transcript_id "sraer114_gene_61255_tx_1"; exon_id "11_53618999_53619149_-"; exonnum "2"; txlen "530";
11	sraer114_ss	exon	53620818	53621196	0.00978472999586744	-	.	gene_id "sraer114_gene_61255"; transcript_id "sraer114_gene_61255_tx_1"; exon_id "11_53620818_53621196_-"; exonnum "1"; txlen "530";
11	sraer114_es	exon	53621314	53621642	1.18547866073394	-	.	gene_id "sraer114_gene_54611"; transcript_id "sraer114_gene_54611_tx_1"; exon_id "11_53621314_53621642_-"; exonnum "5"; txlen "883";
11	sraer114_es	exon	53621314	53621642	0.0361564183815251	-	.	gene_id "sraer114_gene_54611"; transcript_id "sraer114_gene_54611_tx_10"; exon_id "11_53621314_53621642_-"; exonnum "8"; txlen "1451";
11	sraer114_es	exon	53621314	53621642	0.575006667547219	-	.	gene_id "sraer114_gene_54611"; transcript_id "sraer114_gene_54611_tx_2"; exon_id "11_53621314_53621642_-"; exonnum "4"; txlen "703";
11	sraer114_es	exon	53621314	53621642	0.0474516572054776	-	.	gene_id "sraer114_gene_54611"; transcript_id "sraer114_gene_54611_tx_7"; exon_id "11_53621314_53621642_-"; exonnum "6"; txlen "1085";
11	sraer114_es	exon	53621314	53621642	0.0361564183815251	-	.	gene_id "sraer114_gene_54611"; transcript_id "sraer114_gene_54611_tx_9"; exon_id "11_53621314_53621642_-"; exonnum "7"; txlen "1288";
11	sraer114_es	exon	53622517	53622607	0.0361564183815251	-	.	gene_id "sraer114_gene_54611"; transcript_id "sraer114_gene_54611_tx_11"; exon_id "11_53622517_53622607_-"; exonnum "8"; txlen "1213";
11	sraer114_es	exon	53622517	53622607	0.512179067423971	-	.	gene_id "sraer114_gene_54611"; transcript_id "sraer114_gene_54611_tx_3"; exon_id "11_53622517_53622607_-"; exonnum "5"; txlen "645";
11	sraer114_es	exon	53622517	53622607	0.0464731842058909	-	.	gene_id "sraer114_gene_54611"; transcript_id "sraer114_gene_54611_tx_8"; exon_id "11_53622517_53622607_-"; exonnum "6"; txlen "847";
11	sraer114_mid	exon	53627305	53627446	1.18547866073394	-	.	gene_id "sraer114_gene_54611"; transcript_id "sraer114_gene_54611_tx_1"; exon_id "11_53627305_53627446_-"; exonnum "4"; txlen "883";
11	sraer114_mid	exon	53627305	53627446	0.0361564183815251	-	.	gene_id "sraer114_gene_54611"; transcript_id "sraer114_gene_54611_tx_10"; exon_id "11_53627305_53627446_-"; exonnum "7"; txlen "1451";
11	sraer114_mid	exon	53627305	53627446	0.0361564183815251	-	.	gene_id "sraer114_gene_54611"; transcript_id "sraer114_gene_54611_tx_11"; exon_id "11_53627305_53627446_-"; exonnum "7"; txlen "1213";
11	sraer114_mid	exon	53627305	53627446	0.575006667547219	-	.	gene_id "sraer114_gene_54611"; transcript_id "sraer114_gene_54611_tx_2"; exon_id "11_53627305_53627446_-"; exonnum "3"; txlen "703";
11	sraer114_mid	exon	53627305	53627446	0.512179067423971	-	.	gene_id "sraer114_gene_54611"; transcript_id "sraer114_gene_54611_tx_3"; exon_id "11_53627305_53627446_-"; exonnum "4"; txlen "645";
11	sraer114_mid	exon	53627305	53627446	0.0474516572054776	-	.	gene_id "sraer114_gene_54611"; transcript_id "sraer114_gene_54611_tx_7"; exon_id "11_53627305_53627446_-"; exonnum "5"; txlen "1085";
11	sraer114_mid	exon	53627305	53627446	0.0464731842058909	-	.	gene_id "sraer114_gene_54611"; transcript_id "sraer114_gene_54611_tx_8"; exon_id "11_53627305_53627446_-"; exonnum "5"; txlen "847";
11	sraer114_mid	exon	53627305	53627446	0.0361564183815251	-	.	gene_id "sraer114_gene_54611"; transcript_id "sraer114_gene_54611_tx_9"; exon_id "11_53627305_53627446_-"; exonnum "6"; txlen "1288";
11	sraer114_mid	exon	53629507	53629598	1.18547866073394	-	.	gene_id "sraer114_gene_54611"; transcript_id "sraer114_gene_54611_tx_1"; exon_id "11_53629507_53629598_-"; exonnum "3"; txlen "883";
11	sraer114_mid	exon	53629507	53629598	0.0361564183815251	-	.	gene_id "sraer114_gene_54611"; transcript_id "sraer114_gene_54611_tx_10"; exon_id "11_53629507_53629598_-"; exonnum "6"; txlen "1451";
11	sraer114_mid	exon	53629507	53629598	0.0361564183815251	-	.	gene_id "sraer114_gene_54611"; transcript_id "sraer114_gene_54611_tx_11"; exon_id "11_53629507_53629598_-"; exonnum "6"; txlen "1213";
11	sraer114_mid	exon	53629507	53629598	0.575006667547219	-	.	gene_id "sraer114_gene_54611"; transcript_id "sraer114_gene_54611_tx_2"; exon_id "11_53629507_53629598_-"; exonnum "2"; txlen "703";
11	sraer114_mid	exon	53629507	53629598	0.512179067423971	-	.	gene_id "sraer114_gene_54611"; transcript_id "sraer114_gene_54611_tx_3"; exon_id "11_53629507_53629598_-"; exonnum "3"; txlen "645";
11	sraer114_mid	exon	53629507	53629598	0.0474516572054776	-	.	gene_id "sraer114_gene_54611"; transcript_id "sraer114_gene_54611_tx_7"; exon_id "11_53629507_53629598_-"; exonnum "4"; txlen "1085";
11	sraer114_mid	exon	53629507	53629598	0.0464731842058909	-	.	gene_id "sraer114_gene_54611"; transcript_id "sraer114_gene_54611_tx_8"; exon_id "11_53629507_53629598_-"; exonnum "4"; txlen "847";
11	sraer114_mid	exon	53629507	53629598	0.0361564183815251	-	.	gene_id "sraer114_gene_54611"; transcript_id "sraer114_gene_54611_tx_9"; exon_id "11_53629507_53629598_-"; exonnum "5"; txlen "1288";
11	sraer114_mid	exon	53630972	53631151	1.18547866073394	-	.	gene_id "sraer114_gene_54611"; transcript_id "sraer114_gene_54611_tx_1"; exon_id "11_53630972_53631151_-"; exonnum "2"; txlen "883";
11	sraer114_mid	exon	53630972	53631151	0.0361564183815251	-	.	gene_id "sraer114_gene_54611"; transcript_id "sraer114_gene_54611_tx_10"; exon_id "11_53630972_53631151_-"; exonnum "5"; txlen "1451";
11	sraer114_mid	exon	53630972	53631151	0.0361564183815251	-	.	gene_id "sraer114_gene_54611"; transcript_id "sraer114_gene_54611_tx_11"; exon_id "11_53630972_53631151_-"; exonnum "5"; txlen "1213";
11	sraer114_mid	exon	53630972	53631151	0.512179067423971	-	.	gene_id "sraer114_gene_54611"; transcript_id "sraer114_gene_54611_tx_3"; exon_id "11_53630972_53631151_-"; exonnum "2"; txlen "645";
11	sraer114_mid	exon	53630972	53631151	0.0474516572054776	-	.	gene_id "sraer114_gene_54611"; transcript_id "sraer114_gene_54611_tx_7"; exon_id "11_53630972_53631151_-"; exonnum "3"; txlen "1085";
11	sraer114_mid	exon	53630972	53631151	0.0464731842058909	-	.	gene_id "sraer114_gene_54611"; transcript_id "sraer114_gene_54611_tx_8"; exon_id "11_53630972_53631151_-"; exonnum "3"; txlen "847";
11	sraer114_mid	exon	53630972	53631151	0.0361564183815251	-	.	gene_id "sraer114_gene_54611"; transcript_id "sraer114_gene_54611_tx_9"; exon_id "11_53630972_53631151_-"; exonnum "4"; txlen "1288";
11	sraer114_mid	exon	53633030	53633232	0.0361564183815251	-	.	gene_id "sraer114_gene_54611"; transcript_id "sraer114_gene_54611_tx_10"; exon_id "11_53633030_53633232_-"; exonnum "4"; txlen "1451";
11	sraer114_mid	exon	53633030	53633232	0.0361564183815251	-	.	gene_id "sraer114_gene_54611"; transcript_id "sraer114_gene_54611_tx_11"; exon_id "11_53633030_53633232_-"; exonnum "4"; txlen "1213";
11	sraer114_mid	exon	53633030	53633232	0.0361564183815251	-	.	gene_id "sraer114_gene_54611"; transcript_id "sraer114_gene_54611_tx_9"; exon_id "11_53633030_53633232_-"; exonnum "3"; txlen "1288";
11	sraer114_mid	exon	53636093	53636294	0.0361564183815251	-	.	gene_id "sraer114_gene_54611"; transcript_id "sraer114_gene_54611_tx_10"; exon_id "11_53636093_53636294_-"; exonnum "3"; txlen "1451";
11	sraer114_mid	exon	53636093	53636294	0.0361564183815251	-	.	gene_id "sraer114_gene_54611"; transcript_id "sraer114_gene_54611_tx_11"; exon_id "11_53636093_53636294_-"; exonnum "3"; txlen "1213";
11	sraer114_mid	exon	53636093	53636294	0.0474516572054776	-	.	gene_id "sraer114_gene_54611"; transcript_id "sraer114_gene_54611_tx_7"; exon_id "11_53636093_53636294_-"; exonnum "2"; txlen "1085";
11	sraer114_mid	exon	53636093	53636294	0.0464731842058909	-	.	gene_id "sraer114_gene_54611"; transcript_id "sraer114_gene_54611_tx_8"; exon_id "11_53636093_53636294_-"; exonnum "2"; txlen "847";
11	sraer114_mid	exon	53636093	53636294	0.0361564183815251	-	.	gene_id "sraer114_gene_54611"; transcript_id "sraer114_gene_54611_tx_9"; exon_id "11_53636093_53636294_-"; exonnum "2"; txlen "1288";
11	sraer114_es	exon	53649615	53650571	0.422545138949371	-	.	gene_id "sraer114_gene_54611"; transcript_id "sraer114_gene_54611_tx_4"; exon_id "11_53649615_53650571_-"; exonnum "2"; txlen "1097";
11	sraer114_es	exon	53649615	53650571	0.0780978637040942	-	.	gene_id "sraer114_gene_54611"; transcript_id "sraer114_gene_54611_tx_6"; exon_id "11_53649615_53650571_-"; exonnum "3"; txlen "1260";
11	sraer114_mid	exon	53655397	53655559	0.0361564183815251	-	.	gene_id "sraer114_gene_54611"; transcript_id "sraer114_gene_54611_tx_10"; exon_id "11_53655397_53655559_-"; exonnum "2"; txlen "1451";
11	sraer114_mid	exon	53655397	53655559	0.0361564183815251	-	.	gene_id "sraer114_gene_54611"; transcript_id "sraer114_gene_54611_tx_11"; exon_id "11_53655397_53655559_-"; exonnum "2"; txlen "1213";
11	sraer114_mid	exon	53655397	53655559	0.0780978637040942	-	.	gene_id "sraer114_gene_54611"; transcript_id "sraer114_gene_54611_tx_6"; exon_id "11_53655397_53655559_-"; exonnum "2"; txlen "1260";
11	sraer114_ss	exon	53655763	53655902	1.18547866073394	-	.	gene_id "sraer114_gene_54611"; transcript_id "sraer114_gene_54611_tx_1"; exon_id "11_53655763_53655902_-"; exonnum "1"; txlen "883";
11	sraer114_ss	exon	53655763	53655902	0.0361564183815251	-	.	gene_id "sraer114_gene_54611"; transcript_id "sraer114_gene_54611_tx_10"; exon_id "11_53655763_53655902_-"; exonnum "1"; txlen "1451";
11	sraer114_ss	exon	53655763	53655902	0.0361564183815251	-	.	gene_id "sraer114_gene_54611"; transcript_id "sraer114_gene_54611_tx_11"; exon_id "11_53655763_53655902_-"; exonnum "1"; txlen "1213";
11	sraer114_ss	exon	53655763	53655902	0.575006667547219	-	.	gene_id "sraer114_gene_54611"; transcript_id "sraer114_gene_54611_tx_2"; exon_id "11_53655763_53655902_-"; exonnum "1"; txlen "703";
11	sraer114_ss	exon	53655763	53655902	0.512179067423971	-	.	gene_id "sraer114_gene_54611"; transcript_id "sraer114_gene_54611_tx_3"; exon_id "11_53655763_53655902_-"; exonnum "1"; txlen "645";
11	sraer114_ss	exon	53655763	53655902	0.422545138949371	-	.	gene_id "sraer114_gene_54611"; transcript_id "sraer114_gene_54611_tx_4"; exon_id "11_53655763_53655902_-"; exonnum "1"; txlen "1097";
11	sraer114_ss	exon	53655763	53655902	0.0780978637040942	-	.	gene_id "sraer114_gene_54611"; transcript_id "sraer114_gene_54611_tx_6"; exon_id "11_53655763_53655902_-"; exonnum "1"; txlen "1260";
11	sraer114_ss	exon	53655763	53655902	0.0474516572054776	-	.	gene_id "sraer114_gene_54611"; transcript_id "sraer114_gene_54611_tx_7"; exon_id "11_53655763_53655902_-"; exonnum "1"; txlen "1085";
11	sraer114_ss	exon	53655763	53655902	0.0464731842058909	-	.	gene_id "sraer114_gene_54611"; transcript_id "sraer114_gene_54611_tx_8"; exon_id "11_53655763_53655902_-"; exonnum "1"; txlen "847";
11	sraer114_ss	exon	53655763	53655902	0.0361564183815251	-	.	gene_id "sraer114_gene_54611"; transcript_id "sraer114_gene_54611_tx_9"; exon_id "11_53655763_53655902_-"; exonnum "1"; txlen "1288";
11	sraer114_es	exon	53664878	53665146	0.522314372333202	-	.	gene_id "sraer114_gene_49292"; transcript_id "sraer114_gene_49292_tx_1"; exon_id "11_53664878_53665146_-"; exonnum "2"; txlen "533";
11	sraer114_ss	exon	53665173	53665436	0.522314372333202	-	.	gene_id "sraer114_gene_49292"; transcript_id "sraer114_gene_49292_tx_1"; exon_id "11_53665173_53665436_-"; exonnum "1"; txlen "533";
11	sraer114_es	exon	53677833	53678016	0.00928168425244436	-	.	gene_id "sraer114_gene_49293"; transcript_id "sraer114_gene_49293_tx_13"; exon_id "11_53677833_53678016_-"; exonnum "7"; txlen "946";
11	sraer114_es	exon	53677833	53678016	0.00928168425244436	-	.	gene_id "sraer114_gene_49293"; transcript_id "sraer114_gene_49293_tx_14"; exon_id "11_53677833_53678016_-"; exonnum "7"; txlen "885";
11	sraer114_es	exon	53677833	53678016	0.00928168425244436	-	.	gene_id "sraer114_gene_49293"; transcript_id "sraer114_gene_49293_tx_15"; exon_id "11_53677833_53678016_-"; exonnum "6"; txlen "729";
11	sraer114_es	exon	53677833	53678016	0.00928168425244436	-	.	gene_id "sraer114_gene_49293"; transcript_id "sraer114_gene_49293_tx_16"; exon_id "11_53677833_53678016_-"; exonnum "6"; txlen "668";
11	sraer114_es	exon	53677833	53678016	0.00618778950162957	-	.	gene_id "sraer114_gene_49293"; transcript_id "sraer114_gene_49293_tx_18"; exon_id "11_53677833_53678016_-"; exonnum "8"; txlen "994";
11	sraer114_es	exon	53677833	53678016	0.00618778950162957	-	.	gene_id "sraer114_gene_49293"; transcript_id "sraer114_gene_49293_tx_19"; exon_id "11_53677833_53678016_-"; exonnum "8"; txlen "933";
11	sraer114_es	exon	53677833	53678016	0.00618778950162957	-	.	gene_id "sraer114_gene_49293"; transcript_id "sraer114_gene_49293_tx_20"; exon_id "11_53677833_53678016_-"; exonnum "7"; txlen "777";
11	sraer114_es	exon	53677833	53678016	0.00618778950162957	-	.	gene_id "sraer114_gene_49293"; transcript_id "sraer114_gene_49293_tx_21"; exon_id "11_53677833_53678016_-"; exonnum "7"; txlen "716";
11	sraer114_es	exon	53677833	53678016	0.00618778950162957	-	.	gene_id "sraer114_gene_49293"; transcript_id "sraer114_gene_49293_tx_22"; exon_id "11_53677833_53678016_-"; exonnum "5"; txlen "612";
11	sraer114_es	exon	53677833	53678016	0.00618778950162957	-	.	gene_id "sraer114_gene_49293"; transcript_id "sraer114_gene_49293_tx_23"; exon_id "11_53677833_53678016_-"; exonnum "5"; txlen "551";
11	sraer114_es	exon	53677833	53678016	0.00618778950162957	-	.	gene_id "sraer114_gene_49293"; transcript_id "sraer114_gene_49293_tx_25"; exon_id "11_53677833_53678016_-"; exonnum "6"; txlen "660";
11	sraer114_es	exon	53677833	53678016	0.0193368421925924	-	.	gene_id "sraer114_gene_49293"; transcript_id "sraer114_gene_49293_tx_9"; exon_id "11_53677833_53678016_-"; exonnum "5"; txlen "652";
11	sraer114_mid	exon	53706611	53706727	0.00928168425244436	-	.	gene_id "sraer114_gene_49293"; transcript_id "sraer114_gene_49293_tx_13"; exon_id "11_53706611_53706727_-"; exonnum "6"; txlen "946";
11	sraer114_mid	exon	53706611	53706727	0.00928168425244436	-	.	gene_id "sraer114_gene_49293"; transcript_id "sraer114_gene_49293_tx_14"; exon_id "11_53706611_53706727_-"; exonnum "6"; txlen "885";
11	sraer114_mid	exon	53706611	53706727	0.00928168425244436	-	.	gene_id "sraer114_gene_49293"; transcript_id "sraer114_gene_49293_tx_15"; exon_id "11_53706611_53706727_-"; exonnum "5"; txlen "729";
11	sraer114_mid	exon	53706611	53706727	0.00928168425244436	-	.	gene_id "sraer114_gene_49293"; transcript_id "sraer114_gene_49293_tx_16"; exon_id "11_53706611_53706727_-"; exonnum "5"; txlen "668";
11	sraer114_mid	exon	53706611	53706727	0.00618778950162957	-	.	gene_id "sraer114_gene_49293"; transcript_id "sraer114_gene_49293_tx_18"; exon_id "11_53706611_53706727_-"; exonnum "7"; txlen "994";
11	sraer114_mid	exon	53706611	53706727	0.00618778950162957	-	.	gene_id "sraer114_gene_49293"; transcript_id "sraer114_gene_49293_tx_19"; exon_id "11_53706611_53706727_-"; exonnum "7"; txlen "933";
11	sraer114_mid	exon	53706611	53706727	0.00618778950162957	-	.	gene_id "sraer114_gene_49293"; transcript_id "sraer114_gene_49293_tx_20"; exon_id "11_53706611_53706727_-"; exonnum "6"; txlen "777";
11	sraer114_mid	exon	53706611	53706727	0.00618778950162957	-	.	gene_id "sraer114_gene_49293"; transcript_id "sraer114_gene_49293_tx_21"; exon_id "11_53706611_53706727_-"; exonnum "6"; txlen "716";
11	sraer114_mid	exon	53706611	53706727	0.0193368421925924	-	.	gene_id "sraer114_gene_49293"; transcript_id "sraer114_gene_49293_tx_9"; exon_id "11_53706611_53706727_-"; exonnum "4"; txlen "652";
11	sraer114_mid	exon	53707135	53707351	0.00928168425244436	-	.	gene_id "sraer114_gene_49293"; transcript_id "sraer114_gene_49293_tx_13"; exon_id "11_53707135_53707351_-"; exonnum "5"; txlen "946";
11	sraer114_mid	exon	53707135	53707351	0.00928168425244436	-	.	gene_id "sraer114_gene_49293"; transcript_id "sraer114_gene_49293_tx_14"; exon_id "11_53707135_53707351_-"; exonnum "5"; txlen "885";
11	sraer114_mid	exon	53707135	53707351	0.00618778950162957	-	.	gene_id "sraer114_gene_49293"; transcript_id "sraer114_gene_49293_tx_18"; exon_id "11_53707135_53707351_-"; exonnum "6"; txlen "994";
11	sraer114_mid	exon	53707135	53707351	0.00618778950162957	-	.	gene_id "sraer114_gene_49293"; transcript_id "sraer114_gene_49293_tx_19"; exon_id "11_53707135_53707351_-"; exonnum "6"; txlen "933";
11	sraer114_mid	exon	53707135	53707351	0.0193368421925924	-	.	gene_id "sraer114_gene_49293"; transcript_id "sraer114_gene_49293_tx_9"; exon_id "11_53707135_53707351_-"; exonnum "3"; txlen "652";
11	sraer114_mid	exon	53731016	53731103	0.00928168425244436	-	.	gene_id "sraer114_gene_49293"; transcript_id "sraer114_gene_49293_tx_13"; exon_id "11_53731016_53731103_-"; exonnum "4"; txlen "946";
11	sraer114_mid	exon	53731016	53731103	0.00928168425244436	-	.	gene_id "sraer114_gene_49293"; transcript_id "sraer114_gene_49293_tx_14"; exon_id "11_53731016_53731103_-"; exonnum "4"; txlen "885";
11	sraer114_mid	exon	53731016	53731103	0.00928168425244436	-	.	gene_id "sraer114_gene_49293"; transcript_id "sraer114_gene_49293_tx_15"; exon_id "11_53731016_53731103_-"; exonnum "4"; txlen "729";
11	sraer114_mid	exon	53731016	53731103	0.00928168425244436	-	.	gene_id "sraer114_gene_49293"; transcript_id "sraer114_gene_49293_tx_16"; exon_id "11_53731016_53731103_-"; exonnum "4"; txlen "668";
11	sraer114_mid	exon	53731016	53731103	0.00618778950162957	-	.	gene_id "sraer114_gene_49293"; transcript_id "sraer114_gene_49293_tx_18"; exon_id "11_53731016_53731103_-"; exonnum "5"; txlen "994";
11	sraer114_mid	exon	53731016	53731103	0.00618778950162957	-	.	gene_id "sraer114_gene_49293"; transcript_id "sraer114_gene_49293_tx_19"; exon_id "11_53731016_53731103_-"; exonnum "5"; txlen "933";
11	sraer114_mid	exon	53731016	53731103	0.00618778950162957	-	.	gene_id "sraer114_gene_49293"; transcript_id "sraer114_gene_49293_tx_20"; exon_id "11_53731016_53731103_-"; exonnum "5"; txlen "777";
11	sraer114_mid	exon	53731016	53731103	0.00618778950162957	-	.	gene_id "sraer114_gene_49293"; transcript_id "sraer114_gene_49293_tx_21"; exon_id "11_53731016_53731103_-"; exonnum "5"; txlen "716";
11	sraer114_mid	exon	53731016	53731103	0.00618778950162957	-	.	gene_id "sraer114_gene_49293"; transcript_id "sraer114_gene_49293_tx_22"; exon_id "11_53731016_53731103_-"; exonnum "4"; txlen "612";
11	sraer114_mid	exon	53731016	53731103	0.00618778950162957	-	.	gene_id "sraer114_gene_49293"; transcript_id "sraer114_gene_49293_tx_23"; exon_id "11_53731016_53731103_-"; exonnum "4"; txlen "551";
11	sraer114_mid	exon	53731016	53731103	0.00618778950162957	-	.	gene_id "sraer114_gene_49293"; transcript_id "sraer114_gene_49293_tx_25"; exon_id "11_53731016_53731103_-"; exonnum "5"; txlen "660";
11	sraer114_mid	exon	53731016	53731103	0.0193368421925924	-	.	gene_id "sraer114_gene_49293"; transcript_id "sraer114_gene_49293_tx_9"; exon_id "11_53731016_53731103_-"; exonnum "2"; txlen "652";
11	sraer114_ss	exon	53732547	53732592	0.0193368421925924	-	.	gene_id "sraer114_gene_49293"; transcript_id "sraer114_gene_49293_tx_9"; exon_id "11_53732547_53732592_-"; exonnum "1"; txlen "652";
11	sraer114_mid	exon	53733918	53733965	0.00618778950162957	-	.	gene_id "sraer114_gene_49293"; transcript_id "sraer114_gene_49293_tx_18"; exon_id "11_53733918_53733965_-"; exonnum "4"; txlen "994";
11	sraer114_mid	exon	53733918	53733965	0.00618778950162957	-	.	gene_id "sraer114_gene_49293"; transcript_id "sraer114_gene_49293_tx_19"; exon_id "11_53733918_53733965_-"; exonnum "4"; txlen "933";
11	sraer114_mid	exon	53733918	53733965	0.00618778950162957	-	.	gene_id "sraer114_gene_49293"; transcript_id "sraer114_gene_49293_tx_20"; exon_id "11_53733918_53733965_-"; exonnum "4"; txlen "777";
11	sraer114_mid	exon	53733918	53733965	0.00618778950162957	-	.	gene_id "sraer114_gene_49293"; transcript_id "sraer114_gene_49293_tx_21"; exon_id "11_53733918_53733965_-"; exonnum "4"; txlen "716";
11	sraer114_mid	exon	53733918	53733965	0.00618778950162957	-	.	gene_id "sraer114_gene_49293"; transcript_id "sraer114_gene_49293_tx_25"; exon_id "11_53733918_53733965_-"; exonnum "4"; txlen "660";
11	sraer114_mid	exon	53820456	53820496	0.00923602733310083	-	.	gene_id "sraer114_gene_49293"; transcript_id "sraer114_gene_49293_tx_17"; exon_id "11_53820456_53820496_-"; exonnum "5"; txlen "512";
11	sraer114_mid	exon	53821130	53821240	0.00923602733310083	-	.	gene_id "sraer114_gene_49293"; transcript_id "sraer114_gene_49293_tx_17"; exon_id "11_53821130_53821240_-"; exonnum "4"; txlen "512";
11	sraer114_mid	exon	53831886	53831968	0.00923602733310083	-	.	gene_id "sraer114_gene_49293"; transcript_id "sraer114_gene_49293_tx_17"; exon_id "11_53831886_53831968_-"; exonnum "3"; txlen "512";
11	sraer114_mid	exon	53832794	53832916	0.00923602733310083	-	.	gene_id "sraer114_gene_49293"; transcript_id "sraer114_gene_49293_tx_17"; exon_id "11_53832794_53832916_-"; exonnum "2"; txlen "512";
11	sraer114_es	exon	53838695	53839035	0.027519860223965	-	.	gene_id "sraer114_gene_49293"; transcript_id "sraer114_gene_49293_tx_6"; exon_id "11_53838695_53839035_-"; exonnum "4"; txlen "681";
11	sraer114_es	exon	53838695	53839035	0.0260849831371415	-	.	gene_id "sraer114_gene_49293"; transcript_id "sraer114_gene_49293_tx_7"; exon_id "11_53838695_53839035_-"; exonnum "4"; txlen "620";
11	sraer114_mid	exon	53843819	53843972	0.00928168425244436	-	.	gene_id "sraer114_gene_49293"; transcript_id "sraer114_gene_49293_tx_13"; exon_id "11_53843819_53843972_-"; exonnum "3"; txlen "946";
11	sraer114_mid	exon	53843819	53843972	0.00928168425244436	-	.	gene_id "sraer114_gene_49293"; transcript_id "sraer114_gene_49293_tx_14"; exon_id "11_53843819_53843972_-"; exonnum "3"; txlen "885";
11	sraer114_mid	exon	53843819	53843972	0.00928168425244436	-	.	gene_id "sraer114_gene_49293"; transcript_id "sraer114_gene_49293_tx_15"; exon_id "11_53843819_53843972_-"; exonnum "3"; txlen "729";
11	sraer114_mid	exon	53843819	53843972	0.00928168425244436	-	.	gene_id "sraer114_gene_49293"; transcript_id "sraer114_gene_49293_tx_16"; exon_id "11_53843819_53843972_-"; exonnum "3"; txlen "668";
11	sraer114_mid	exon	53843819	53843972	0.00923602733310083	-	.	gene_id "sraer114_gene_49293"; transcript_id "sraer114_gene_49293_tx_17"; exon_id "11_53843819_53843972_-"; exonnum "1"; txlen "512";
11	sraer114_mid	exon	53843819	53843972	0.00618778950162957	-	.	gene_id "sraer114_gene_49293"; transcript_id "sraer114_gene_49293_tx_18"; exon_id "11_53843819_53843972_-"; exonnum "3"; txlen "994";
11	sraer114_mid	exon	53843819	53843972	0.00618778950162957	-	.	gene_id "sraer114_gene_49293"; transcript_id "sraer114_gene_49293_tx_19"; exon_id "11_53843819_53843972_-"; exonnum "3"; txlen "933";
11	sraer114_mid	exon	53843819	53843972	0.00618778950162957	-	.	gene_id "sraer114_gene_49293"; transcript_id "sraer114_gene_49293_tx_20"; exon_id "11_53843819_53843972_-"; exonnum "3"; txlen "777";
11	sraer114_mid	exon	53843819	53843972	0.00618778950162957	-	.	gene_id "sraer114_gene_49293"; transcript_id "sraer114_gene_49293_tx_21"; exon_id "11_53843819_53843972_-"; exonnum "3"; txlen "716";
11	sraer114_mid	exon	53843819	53843972	0.00618778950162957	-	.	gene_id "sraer114_gene_49293"; transcript_id "sraer114_gene_49293_tx_22"; exon_id "11_53843819_53843972_-"; exonnum "3"; txlen "612";
11	sraer114_mid	exon	53843819	53843972	0.00618778950162957	-	.	gene_id "sraer114_gene_49293"; transcript_id "sraer114_gene_49293_tx_23"; exon_id "11_53843819_53843972_-"; exonnum "3"; txlen "551";
11	sraer114_mid	exon	53843819	53843972	0.00618778950162957	-	.	gene_id "sraer114_gene_49293"; transcript_id "sraer114_gene_49293_tx_25"; exon_id "11_53843819_53843972_-"; exonnum "3"; txlen "660";
11	sraer114_mid	exon	53843819	53843972	0.027519860223965	-	.	gene_id "sraer114_gene_49293"; transcript_id "sraer114_gene_49293_tx_6"; exon_id "11_53843819_53843972_-"; exonnum "3"; txlen "681";
11	sraer114_mid	exon	53843819	53843972	0.0260849831371415	-	.	gene_id "sraer114_gene_49293"; transcript_id "sraer114_gene_49293_tx_7"; exon_id "11_53843819_53843972_-"; exonnum "3"; txlen "620";
11	sraer114_mid	exon	53843819	53843972	0.0200246667850391	-	.	gene_id "sraer114_gene_49293"; transcript_id "sraer114_gene_49293_tx_8"; exon_id "11_53843819_53843972_-"; exonnum "3"; txlen "510";
11	sraer114_es	exon	53850050	53852189	0.0174693458166053	-	.	gene_id "sraer114_gene_49293"; transcript_id "sraer114_gene_49293_tx_11"; exon_id "11_53850050_53852189_-"; exonnum "4"; txlen "2594";
11	sraer114_es	exon	53850050	53852189	0.0174693458166053	-	.	gene_id "sraer114_gene_49293"; transcript_id "sraer114_gene_49293_tx_12"; exon_id "11_53850050_53852189_-"; exonnum "5"; txlen "2698";
11	sraer114_es	exon	53850050	53852189	0.0475724813419937	-	.	gene_id "sraer114_gene_49293"; transcript_id "sraer114_gene_49293_tx_3"; exon_id "11_53850050_53852189_-"; exonnum "3"; txlen "2496";
11	sraer114_es	exon	53850050	53852189	0.0442350368778205	-	.	gene_id "sraer114_gene_49293"; transcript_id "sraer114_gene_49293_tx_4"; exon_id "11_53850050_53852189_-"; exonnum "4"; txlen "2600";
11	sraer114_es	exon	53850050	53852189	0.0282102886802318	-	.	gene_id "sraer114_gene_49293"; transcript_id "sraer114_gene_49293_tx_5"; exon_id "11_53850050_53852189_-"; exonnum "3"; txlen "2265";
11	sraer114_mid	exon	53853316	53853419	0.0174693458166053	-	.	gene_id "sraer114_gene_49293"; transcript_id "sraer114_gene_49293_tx_12"; exon_id "11_53853316_53853419_-"; exonnum "4"; txlen "2698";
11	sraer114_mid	exon	53853316	53853419	0.0442350368778205	-	.	gene_id "sraer114_gene_49293"; transcript_id "sraer114_gene_49293_tx_4"; exon_id "11_53853316_53853419_-"; exonnum "3"; txlen "2600";
11	sraer114_mid	exon	53855839	53855926	0.0174693458166053	-	.	gene_id "sraer114_gene_49293"; transcript_id "sraer114_gene_49293_tx_11"; exon_id "11_53855839_53855926_-"; exonnum "3"; txlen "2594";
11	sraer114_mid	exon	53855839	53855926	0.0174693458166053	-	.	gene_id "sraer114_gene_49293"; transcript_id "sraer114_gene_49293_tx_12"; exon_id "11_53855839_53855926_-"; exonnum "3"; txlen "2698";
11	sraer114_mid	exon	53855839	53855926	0.00928168425244436	-	.	gene_id "sraer114_gene_49293"; transcript_id "sraer114_gene_49293_tx_13"; exon_id "11_53855839_53855926_-"; exonnum "2"; txlen "946";
11	sraer114_mid	exon	53855839	53855926	0.00928168425244436	-	.	gene_id "sraer114_gene_49293"; transcript_id "sraer114_gene_49293_tx_14"; exon_id "11_53855839_53855926_-"; exonnum "2"; txlen "885";
11	sraer114_mid	exon	53855839	53855926	0.00928168425244436	-	.	gene_id "sraer114_gene_49293"; transcript_id "sraer114_gene_49293_tx_15"; exon_id "11_53855839_53855926_-"; exonnum "2"; txlen "729";
11	sraer114_mid	exon	53855839	53855926	0.00928168425244436	-	.	gene_id "sraer114_gene_49293"; transcript_id "sraer114_gene_49293_tx_16"; exon_id "11_53855839_53855926_-"; exonnum "2"; txlen "668";
11	sraer114_mid	exon	53855839	53855926	0.00618778950162957	-	.	gene_id "sraer114_gene_49293"; transcript_id "sraer114_gene_49293_tx_18"; exon_id "11_53855839_53855926_-"; exonnum "2"; txlen "994";
11	sraer114_mid	exon	53855839	53855926	0.00618778950162957	-	.	gene_id "sraer114_gene_49293"; transcript_id "sraer114_gene_49293_tx_19"; exon_id "11_53855839_53855926_-"; exonnum "2"; txlen "933";
11	sraer114_mid	exon	53855839	53855926	0.00618778950162957	-	.	gene_id "sraer114_gene_49293"; transcript_id "sraer114_gene_49293_tx_20"; exon_id "11_53855839_53855926_-"; exonnum "2"; txlen "777";
11	sraer114_mid	exon	53855839	53855926	0.00618778950162957	-	.	gene_id "sraer114_gene_49293"; transcript_id "sraer114_gene_49293_tx_21"; exon_id "11_53855839_53855926_-"; exonnum "2"; txlen "716";
11	sraer114_mid	exon	53855839	53855926	0.00618778950162957	-	.	gene_id "sraer114_gene_49293"; transcript_id "sraer114_gene_49293_tx_22"; exon_id "11_53855839_53855926_-"; exonnum "2"; txlen "612";
11	sraer114_mid	exon	53855839	53855926	0.00618778950162957	-	.	gene_id "sraer114_gene_49293"; transcript_id "sraer114_gene_49293_tx_23"; exon_id "11_53855839_53855926_-"; exonnum "2"; txlen "551";
11	sraer114_mid	exon	53855839	53855926	0.00618778950162957	-	.	gene_id "sraer114_gene_49293"; transcript_id "sraer114_gene_49293_tx_25"; exon_id "11_53855839_53855926_-"; exonnum "2"; txlen "660";
11	sraer114_mid	exon	53855839	53855926	0.0475724813419937	-	.	gene_id "sraer114_gene_49293"; transcript_id "sraer114_gene_49293_tx_3"; exon_id "11_53855839_53855926_-"; exonnum "2"; txlen "2496";
11	sraer114_mid	exon	53855839	53855926	0.0442350368778205	-	.	gene_id "sraer114_gene_49293"; transcript_id "sraer114_gene_49293_tx_4"; exon_id "11_53855839_53855926_-"; exonnum "2"; txlen "2600";
11	sraer114_mid	exon	53855839	53855926	0.0282102886802318	-	.	gene_id "sraer114_gene_49293"; transcript_id "sraer114_gene_49293_tx_5"; exon_id "11_53855839_53855926_-"; exonnum "2"; txlen "2265";
11	sraer114_mid	exon	53855839	53855926	0.027519860223965	-	.	gene_id "sraer114_gene_49293"; transcript_id "sraer114_gene_49293_tx_6"; exon_id "11_53855839_53855926_-"; exonnum "2"; txlen "681";
11	sraer114_mid	exon	53855839	53855926	0.0260849831371415	-	.	gene_id "sraer114_gene_49293"; transcript_id "sraer114_gene_49293_tx_7"; exon_id "11_53855839_53855926_-"; exonnum "2"; txlen "620";
11	sraer114_mid	exon	53855839	53855926	0.0200246667850391	-	.	gene_id "sraer114_gene_49293"; transcript_id "sraer114_gene_49293_tx_8"; exon_id "11_53855839_53855926_-"; exonnum "2"; txlen "510";
11	sraer114_ss	exon	53856034	53856070	0.00928168425244436	-	.	gene_id "sraer114_gene_49293"; transcript_id "sraer114_gene_49293_tx_14"; exon_id "11_53856034_53856070_-"; exonnum "1"; txlen "885";
11	sraer114_ss	exon	53856034	53856070	0.00928168425244436	-	.	gene_id "sraer114_gene_49293"; transcript_id "sraer114_gene_49293_tx_16"; exon_id "11_53856034_53856070_-"; exonnum "1"; txlen "668";
11	sraer114_ss	exon	53856034	53856070	0.00618778950162957	-	.	gene_id "sraer114_gene_49293"; transcript_id "sraer114_gene_49293_tx_19"; exon_id "11_53856034_53856070_-"; exonnum "1"; txlen "933";
11	sraer114_ss	exon	53856034	53856070	0.00618778950162957	-	.	gene_id "sraer114_gene_49293"; transcript_id "sraer114_gene_49293_tx_21"; exon_id "11_53856034_53856070_-"; exonnum "1"; txlen "716";
11	sraer114_ss	exon	53856034	53856070	0.00618778950162957	-	.	gene_id "sraer114_gene_49293"; transcript_id "sraer114_gene_49293_tx_23"; exon_id "11_53856034_53856070_-"; exonnum "1"; txlen "551";
11	sraer114_ss	exon	53856034	53856070	0.0282102886802318	-	.	gene_id "sraer114_gene_49293"; transcript_id "sraer114_gene_49293_tx_5"; exon_id "11_53856034_53856070_-"; exonnum "1"; txlen "2265";
11	sraer114_ss	exon	53856034	53856070	0.0260849831371415	-	.	gene_id "sraer114_gene_49293"; transcript_id "sraer114_gene_49293_tx_7"; exon_id "11_53856034_53856070_-"; exonnum "1"; txlen "620";
11	sraer114_mid	exon	53856116	53856213	0.0174693458166053	-	.	gene_id "sraer114_gene_49293"; transcript_id "sraer114_gene_49293_tx_11"; exon_id "11_53856116_53856213_-"; exonnum "2"; txlen "2594";
11	sraer114_mid	exon	53856116	53856213	0.0174693458166053	-	.	gene_id "sraer114_gene_49293"; transcript_id "sraer114_gene_49293_tx_12"; exon_id "11_53856116_53856213_-"; exonnum "2"; txlen "2698";
11	sraer114_mid	exon	53856116	53856213	0.00928168425244436	-	.	gene_id "sraer114_gene_49293"; transcript_id "sraer114_gene_49293_tx_13"; exon_id "11_53856116_53856213_-"; exonnum "1"; txlen "946";
11	sraer114_mid	exon	53856116	53856213	0.00928168425244436	-	.	gene_id "sraer114_gene_49293"; transcript_id "sraer114_gene_49293_tx_15"; exon_id "11_53856116_53856213_-"; exonnum "1"; txlen "729";
11	sraer114_mid	exon	53856116	53856213	0.00618778950162957	-	.	gene_id "sraer114_gene_49293"; transcript_id "sraer114_gene_49293_tx_18"; exon_id "11_53856116_53856213_-"; exonnum "1"; txlen "994";
11	sraer114_mid	exon	53856116	53856213	0.00618778950162957	-	.	gene_id "sraer114_gene_49293"; transcript_id "sraer114_gene_49293_tx_20"; exon_id "11_53856116_53856213_-"; exonnum "1"; txlen "777";
11	sraer114_mid	exon	53856116	53856213	0.00618778950162957	-	.	gene_id "sraer114_gene_49293"; transcript_id "sraer114_gene_49293_tx_22"; exon_id "11_53856116_53856213_-"; exonnum "1"; txlen "612";
11	sraer114_mid	exon	53856116	53856213	0.00618778950162957	-	.	gene_id "sraer114_gene_49293"; transcript_id "sraer114_gene_49293_tx_25"; exon_id "11_53856116_53856213_-"; exonnum "1"; txlen "660";
11	sraer114_mid	exon	53856116	53856213	0.027519860223965	-	.	gene_id "sraer114_gene_49293"; transcript_id "sraer114_gene_49293_tx_6"; exon_id "11_53856116_53856213_-"; exonnum "1"; txlen "681";
11	sraer114_ss	exon	53856411	53856678	0.0174693458166053	-	.	gene_id "sraer114_gene_49293"; transcript_id "sraer114_gene_49293_tx_11"; exon_id "11_53856411_53856678_-"; exonnum "1"; txlen "2594";
11	sraer114_ss	exon	53856411	53856678	0.0174693458166053	-	.	gene_id "sraer114_gene_49293"; transcript_id "sraer114_gene_49293_tx_12"; exon_id "11_53856411_53856678_-"; exonnum "1"; txlen "2698";
11	sraer114_ss	exon	53856411	53856678	0.0475724813419937	-	.	gene_id "sraer114_gene_49293"; transcript_id "sraer114_gene_49293_tx_3"; exon_id "11_53856411_53856678_-"; exonnum "1"; txlen "2496";
11	sraer114_ss	exon	53856411	53856678	0.0442350368778205	-	.	gene_id "sraer114_gene_49293"; transcript_id "sraer114_gene_49293_tx_4"; exon_id "11_53856411_53856678_-"; exonnum "1"; txlen "2600";
11	sraer114_ss	exon	53856411	53856678	0.0200246667850391	-	.	gene_id "sraer114_gene_49293"; transcript_id "sraer114_gene_49293_tx_8"; exon_id "11_53856411_53856678_-"; exonnum "1"; txlen "510";
11	sraer114_es	exon	53951207	53951770	0.476905162321079	-	.	gene_id "sraer114_gene_49294"; transcript_id "sraer114_gene_49294_tx_1"; exon_id "11_53951207_53951770_-"; exonnum "3"; txlen "1013";
11	sraer114_es	exon	53951207	53951770	0.246233038740409	-	.	gene_id "sraer114_gene_49294"; transcript_id "sraer114_gene_49294_tx_2"; exon_id "11_53951207_53951770_-"; exonnum "2"; txlen "893";
11	sraer114_mid	exon	53951853	53951972	0.476905162321079	-	.	gene_id "sraer114_gene_49294"; transcript_id "sraer114_gene_49294_tx_1"; exon_id "11_53951853_53951972_-"; exonnum "2"; txlen "1013";
11	sraer114_ss	exon	53952285	53952613	0.476905162321079	-	.	gene_id "sraer114_gene_49294"; transcript_id "sraer114_gene_49294_tx_1"; exon_id "11_53952285_53952613_-"; exonnum "1"; txlen "1013";
11	sraer114_ss	exon	53952285	53952613	0.246233038740409	-	.	gene_id "sraer114_gene_49294"; transcript_id "sraer114_gene_49294_tx_2"; exon_id "11_53952285_53952613_-"; exonnum "1"; txlen "893";
11	sraer114_es	exon	53978916	53979161	0.0106302959695416	-	.	gene_id "sraer114_gene_49294"; transcript_id "sraer114_gene_49294_tx_6"; exon_id "11_53978916_53979161_-"; exonnum "4"; txlen "713";
11	sraer114_mid	exon	53979248	53979465	0.0106302959695416	-	.	gene_id "sraer114_gene_49294"; transcript_id "sraer114_gene_49294_tx_6"; exon_id "11_53979248_53979465_-"; exonnum "3"; txlen "713";
11	sraer114_mid	exon	53981979	53982060	0.0106302959695416	-	.	gene_id "sraer114_gene_49294"; transcript_id "sraer114_gene_49294_tx_6"; exon_id "11_53981979_53982060_-"; exonnum "2"; txlen "713";
11	sraer114_ss	exon	54002919	54003085	0.0106302959695416	-	.	gene_id "sraer114_gene_49294"; transcript_id "sraer114_gene_49294_tx_6"; exon_id "11_54002919_54003085_-"; exonnum "1"; txlen "713";
11	ensembl	gene	54015900	54015958	0	-	.	gene_id "ENSRNOG00000070808"; gene_version "2"; gene_name "LOC120095724"; gene_source "ensembl"; gene_biotype "snRNA";
11	ensembl	transcript	54015900	54015958	0	-	.	gene_id "ENSRNOG00000070808"; gene_version "2"; transcript_id "ENSRNOT00000099289"; transcript_version "2"; gene_name "LOC120095724"; gene_source "ensembl"; gene_biotype "snRNA"; transcript_name "LOC120095724-201"; transcript_source "ensembl"; transcript_biotype "snRNA"; tag "Ensembl_canonical";
11	ensembl	exon	54015900	54015958	0	-	.	gene_id "ENSRNOG00000070808"; gene_version "2"; transcript_id "ENSRNOT00000099289"; transcript_version "2"; exon_number "1"; gene_name "LOC120095724"; gene_source "ensembl"; gene_biotype "snRNA"; transcript_name "LOC120095724-201"; transcript_source "ensembl"; transcript_biotype "snRNA"; exon_id "ENSRNOE00000615990"; exon_version "1"; tag "Ensembl_canonical";
11	sraer114_es	exon	54090006	54090183	0.18528518621383	-	.	gene_id "sraer114_gene_49295"; transcript_id "sraer114_gene_49295_tx_1"; exon_id "11_54090006_54090183_-"; exonnum "2"; txlen "697";
11	sraer114_ss	exon	54090249	54090767	0.18528518621383	-	.	gene_id "sraer114_gene_49295"; transcript_id "sraer114_gene_49295_tx_1"; exon_id "11_54090249_54090767_-"; exonnum "1"; txlen "697";
11	ensembl	three_prime_utr	54330605	54331150	0	-	.	gene_id "ENSRNOG00000001680"; gene_version "9"; transcript_id "ENSRNOT00000100511"; transcript_version "2"; gene_name "Riox2"; gene_source "ensembl"; gene_biotype "protein_coding"; transcript_name "Riox2-203"; transcript_source "ensembl"; transcript_biotype "protein_coding"; tag "Ensembl_canonical";
11	ensembl	three_prime_utr	54330605	54331150	0	-	.	gene_id "ENSRNOG00000001680"; gene_version "9"; transcript_id "ENSRNOT00000002285"; transcript_version "8"; gene_name "Riox2"; gene_source "ensembl"; gene_biotype "protein_coding"; transcript_name "Riox2-201"; transcript_source "ensembl"; transcript_biotype "protein_coding";
11	ensembl	three_prime_utr	54330605	54331150	0	-	.	gene_id "ENSRNOG00000001680"; gene_version "9"; transcript_id "ENSRNOT00000102222"; transcript_version "2"; gene_name "Riox2"; gene_source "ensembl"; gene_biotype "protein_coding"; transcript_name "Riox2-204"; transcript_source "ensembl"; transcript_biotype "protein_coding";
11	ensembl	exon	54330605	54331309	0	-	.	gene_id "ENSRNOG00000001680"; gene_version "9"; transcript_id "ENSRNOT00000100511"; transcript_version "2"; exon_number "10"; gene_name "Riox2"; gene_source "ensembl"; gene_biotype "protein_coding"; transcript_name "Riox2-203"; transcript_source "ensembl"; transcript_biotype "protein_coding"; exon_id "ENSRNOE00000595333"; exon_version "2"; tag "Ensembl_canonical";
11	ensembl	exon	54330605	54331309	0	-	.	gene_id "ENSRNOG00000001680"; gene_version "9"; transcript_id "ENSRNOT00000002285"; transcript_version "8"; exon_number "12"; gene_name "Riox2"; gene_source "ensembl"; gene_biotype "protein_coding"; transcript_name "Riox2-201"; transcript_source "ensembl"; transcript_biotype "protein_coding"; exon_id "ENSRNOE00000595333"; exon_version "2";
11	ensembl	exon	54330605	54331309	0	-	.	gene_id "ENSRNOG00000001680"; gene_version "9"; transcript_id "ENSRNOT00000102222"; transcript_version "2"; exon_number "11"; gene_name "Riox2"; gene_source "ensembl"; gene_biotype "protein_coding"; transcript_name "Riox2-204"; transcript_source "ensembl"; transcript_biotype "protein_coding"; exon_id "ENSRNOE00000595333"; exon_version "2";
11	ENSEMBL114_rn	exon	54330605	54331309	6.62960655125143	-	.	gene_id "ENSRNOG00000001680"; transcript_id "ENSRNOG00000001680_tx_2"; exon_id "11_54330605_54331309_-"; exonnum "10"; txlen "2050";
11	ensembl	gene	54330605	54353752	0	-	.	gene_id "ENSRNOG00000001680"; gene_version "9"; gene_name "Riox2"; gene_source "ensembl"; gene_biotype "protein_coding";
11	ensembl	transcript	54330605	54353752	0	-	.	gene_id "ENSRNOG00000001680"; gene_version "9"; transcript_id "ENSRNOT00000100511"; transcript_version "2"; gene_name "Riox2"; gene_source "ensembl"; gene_biotype "protein_coding"; transcript_name "Riox2-203"; transcript_source "ensembl"; transcript_biotype "protein_coding"; tag "Ensembl_canonical";
11	ensembl	transcript	54330605	54353752	0	-	.	gene_id "ENSRNOG00000001680"; gene_version "9"; transcript_id "ENSRNOT00000002285"; transcript_version "8"; gene_name "Riox2"; gene_source "ensembl"; gene_biotype "protein_coding"; transcript_name "Riox2-201"; transcript_source "ensembl"; transcript_biotype "protein_coding";
11	ensembl	transcript	54330605	54353752	0	-	.	gene_id "ENSRNOG00000001680"; gene_version "9"; transcript_id "ENSRNOT00000102222"; transcript_version "2"; gene_name "Riox2"; gene_source "ensembl"; gene_biotype "protein_coding"; transcript_name "Riox2-204"; transcript_source "ensembl"; transcript_biotype "protein_coding";
11	ensembl	stop_codon	54331151	54331153	0	-	0	gene_id "ENSRNOG00000001680"; gene_version "9"; transcript_id "ENSRNOT00000100511"; transcript_version "2"; exon_number "10"; gene_name "Riox2"; gene_source "ensembl"; gene_biotype "protein_coding"; transcript_name "Riox2-203"; transcript_source "ensembl"; transcript_biotype "protein_coding"; tag "Ensembl_canonical";
11	ensembl	stop_codon	54331151	54331153	0	-	0	gene_id "ENSRNOG00000001680"; gene_version "9"; transcript_id "ENSRNOT00000002285"; transcript_version "8"; exon_number "12"; gene_name "Riox2"; gene_source "ensembl"; gene_biotype "protein_coding"; transcript_name "Riox2-201"; transcript_source "ensembl"; transcript_biotype "protein_coding";
11	ensembl	stop_codon	54331151	54331153	0	-	0	gene_id "ENSRNOG00000001680"; gene_version "9"; transcript_id "ENSRNOT00000102222"; transcript_version "2"; exon_number "11"; gene_name "Riox2"; gene_source "ensembl"; gene_biotype "protein_coding"; transcript_name "Riox2-204"; transcript_source "ensembl"; transcript_biotype "protein_coding";
11	ensembl	CDS	54331154	54331309	0	-	0	gene_id "ENSRNOG00000001680"; gene_version "9"; transcript_id "ENSRNOT00000100511"; transcript_version "2"; exon_number "10"; gene_name "Riox2"; gene_source "ensembl"; gene_biotype "protein_coding"; transcript_name "Riox2-203"; transcript_source "ensembl"; transcript_biotype "protein_coding"; protein_id "ENSRNOP00000081634"; protein_version "1"; tag "Ensembl_canonical";
11	ensembl	CDS	54331154	54331309	0	-	0	gene_id "ENSRNOG00000001680"; gene_version "9"; transcript_id "ENSRNOT00000002285"; transcript_version "8"; exon_number "12"; gene_name "Riox2"; gene_source "ensembl"; gene_biotype "protein_coding"; transcript_name "Riox2-201"; transcript_source "ensembl"; transcript_biotype "protein_coding"; protein_id "ENSRNOP00000002285"; protein_version "5";
11	ensembl	CDS	54331154	54331309	0	-	0	gene_id "ENSRNOG00000001680"; gene_version "9"; transcript_id "ENSRNOT00000102222"; transcript_version "2"; exon_number "11"; gene_name "Riox2"; gene_source "ensembl"; gene_biotype "protein_coding"; transcript_name "Riox2-204"; transcript_source "ensembl"; transcript_biotype "protein_coding"; protein_id "ENSRNOP00000076630"; protein_version "1";
11	ensembl	exon	54331688	54331777	0	-	.	gene_id "ENSRNOG00000001680"; gene_version "9"; transcript_id "ENSRNOT00000100511"; transcript_version "2"; exon_number "9"; gene_name "Riox2"; gene_source "ensembl"; gene_biotype "protein_coding"; transcript_name "Riox2-203"; transcript_source "ensembl"; transcript_biotype "protein_coding"; exon_id "ENSRNOE00000015745"; exon_version "1"; tag "Ensembl_canonical";
11	ensembl	CDS	54331688	54331777	0	-	0	gene_id "ENSRNOG00000001680"; gene_version "9"; transcript_id "ENSRNOT00000100511"; transcript_version "2"; exon_number "9"; gene_name "Riox2"; gene_source "ensembl"; gene_biotype "protein_coding"; transcript_name "Riox2-203"; transcript_source "ensembl"; transcript_biotype "protein_coding"; protein_id "ENSRNOP00000081634"; protein_version "1"; tag "Ensembl_canonical";
11	ensembl	exon	54331688	54331777	0	-	.	gene_id "ENSRNOG00000001680"; gene_version "9"; transcript_id "ENSRNOT00000002285"; transcript_version "8"; exon_number "11"; gene_name "Riox2"; gene_source "ensembl"; gene_biotype "protein_coding"; transcript_name "Riox2-201"; transcript_source "ensembl"; transcript_biotype "protein_coding"; exon_id "ENSRNOE00000015745"; exon_version "1";
11	ensembl	CDS	54331688	54331777	0	-	0	gene_id "ENSRNOG00000001680"; gene_version "9"; transcript_id "ENSRNOT00000002285"; transcript_version "8"; exon_number "11"; gene_name "Riox2"; gene_source "ensembl"; gene_biotype "protein_coding"; transcript_name "Riox2-201"; transcript_source "ensembl"; transcript_biotype "protein_coding"; protein_id "ENSRNOP00000002285"; protein_version "5";
11	ensembl	exon	54331688	54331777	0	-	.	gene_id "ENSRNOG00000001680"; gene_version "9"; transcript_id "ENSRNOT00000102222"; transcript_version "2"; exon_number "10"; gene_name "Riox2"; gene_source "ensembl"; gene_biotype "protein_coding"; transcript_name "Riox2-204"; transcript_source "ensembl"; transcript_biotype "protein_coding"; exon_id "ENSRNOE00000015745"; exon_version "1";
11	ensembl	CDS	54331688	54331777	0	-	0	gene_id "ENSRNOG00000001680"; gene_version "9"; transcript_id "ENSRNOT00000102222"; transcript_version "2"; exon_number "10"; gene_name "Riox2"; gene_source "ensembl"; gene_biotype "protein_coding"; transcript_name "Riox2-204"; transcript_source "ensembl"; transcript_biotype "protein_coding"; protein_id "ENSRNOP00000076630"; protein_version "1";
11	ENSEMBL114_rn	exon	54331688	54331777	6.62960655125143	-	.	gene_id "ENSRNOG00000001680"; transcript_id "ENSRNOG00000001680_tx_2"; exon_id "11_54331688_54331777_-"; exonnum "9"; txlen "2050";
11	ensembl	exon	54332862	54332879	0	-	.	gene_id "ENSRNOG00000001680"; gene_version "9"; transcript_id "ENSRNOT00000087798"; transcript_version "3"; exon_number "10"; gene_name "Riox2"; gene_source "ensembl"; gene_biotype "protein_coding"; transcript_name "Riox2-202"; transcript_source "ensembl"; transcript_biotype "protein_coding"; exon_id "ENSRNOE00000800947"; exon_version "1";
11	ensembl	CDS	54332862	54332879	0	-	0	gene_id "ENSRNOG00000001680"; gene_version "9"; transcript_id "ENSRNOT00000087798"; transcript_version "3"; exon_number "10"; gene_name "Riox2"; gene_source "ensembl"; gene_biotype "protein_coding"; transcript_name "Riox2-202"; transcript_source "ensembl"; transcript_biotype "protein_coding"; protein_id "ENSRNOP00000095808"; protein_version "2";
11	ensembl	transcript	54332862	54353752	0	-	.	gene_id "ENSRNOG00000001680"; gene_version "9"; transcript_id "ENSRNOT00000087798"; transcript_version "3"; gene_name "Riox2"; gene_source "ensembl"; gene_biotype "protein_coding"; transcript_name "Riox2-202"; transcript_source "ensembl"; transcript_biotype "protein_coding";
11	ensembl	exon	54332899	54332913	0	-	.	gene_id "ENSRNOG00000001680"; gene_version "9"; transcript_id "ENSRNOT00000087798"; transcript_version "3"; exon_number "9"; gene_name "Riox2"; gene_source "ensembl"; gene_biotype "protein_coding"; transcript_name "Riox2-202"; transcript_source "ensembl"; transcript_biotype "protein_coding"; exon_id "ENSRNOE00000769578"; exon_version "1";
11	ensembl	CDS	54332899	54332913	0	-	0	gene_id "ENSRNOG00000001680"; gene_version "9"; transcript_id "ENSRNOT00000087798"; transcript_version "3"; exon_number "9"; gene_name "Riox2"; gene_source "ensembl"; gene_biotype "protein_coding"; transcript_name "Riox2-202"; transcript_source "ensembl"; transcript_biotype "protein_coding"; protein_id "ENSRNOP00000095808"; protein_version "2";
11	ensembl	exon	54332916	54332941	0	-	.	gene_id "ENSRNOG00000001680"; gene_version "9"; transcript_id "ENSRNOT00000087798"; transcript_version "3"; exon_number "8"; gene_name "Riox2"; gene_source "ensembl"; gene_biotype "protein_coding"; transcript_name "Riox2-202"; transcript_source "ensembl"; transcript_biotype "protein_coding"; exon_id "ENSRNOE00000724749"; exon_version "1";
11	ensembl	CDS	54332916	54332941	0	-	2	gene_id "ENSRNOG00000001680"; gene_version "9"; transcript_id "ENSRNOT00000087798"; transcript_version "3"; exon_number "8"; gene_name "Riox2"; gene_source "ensembl"; gene_biotype "protein_coding"; transcript_name "Riox2-202"; transcript_source "ensembl"; transcript_biotype "protein_coding"; protein_id "ENSRNOP00000095808"; protein_version "2";
11	ensembl	exon	54332998	54333086	0	-	.	gene_id "ENSRNOG00000001680"; gene_version "9"; transcript_id "ENSRNOT00000100511"; transcript_version "2"; exon_number "8"; gene_name "Riox2"; gene_source "ensembl"; gene_biotype "protein_coding"; transcript_name "Riox2-203"; transcript_source "ensembl"; transcript_biotype "protein_coding"; exon_id "ENSRNOE00000015744"; exon_version "1"; tag "Ensembl_canonical";
11	ensembl	CDS	54332998	54333086	0	-	2	gene_id "ENSRNOG00000001680"; gene_version "9"; transcript_id "ENSRNOT00000100511"; transcript_version "2"; exon_number "8"; gene_name "Riox2"; gene_source "ensembl"; gene_biotype "protein_coding"; transcript_name "Riox2-203"; transcript_source "ensembl"; transcript_biotype "protein_coding"; protein_id "ENSRNOP00000081634"; protein_version "1"; tag "Ensembl_canonical";
11	ensembl	exon	54332998	54333086	0	-	.	gene_id "ENSRNOG00000001680"; gene_version "9"; transcript_id "ENSRNOT00000002285"; transcript_version "8"; exon_number "10"; gene_name "Riox2"; gene_source "ensembl"; gene_biotype "protein_coding"; transcript_name "Riox2-201"; transcript_source "ensembl"; transcript_biotype "protein_coding"; exon_id "ENSRNOE00000015744"; exon_version "1";
11	ensembl	CDS	54332998	54333086	0	-	2	gene_id "ENSRNOG00000001680"; gene_version "9"; transcript_id "ENSRNOT00000002285"; transcript_version "8"; exon_number "10"; gene_name "Riox2"; gene_source "ensembl"; gene_biotype "protein_coding"; transcript_name "Riox2-201"; transcript_source "ensembl"; transcript_biotype "protein_coding"; protein_id "ENSRNOP00000002285"; protein_version "5";
11	ensembl	exon	54332998	54333086	0	-	.	gene_id "ENSRNOG00000001680"; gene_version "9"; transcript_id "ENSRNOT00000102222"; transcript_version "2"; exon_number "9"; gene_name "Riox2"; gene_source "ensembl"; gene_biotype "protein_coding"; transcript_name "Riox2-204"; transcript_source "ensembl"; transcript_biotype "protein_coding"; exon_id "ENSRNOE00000015744"; exon_version "1";
11	ensembl	CDS	54332998	54333086	0	-	2	gene_id "ENSRNOG00000001680"; gene_version "9"; transcript_id "ENSRNOT00000102222"; transcript_version "2"; exon_number "9"; gene_name "Riox2"; gene_source "ensembl"; gene_biotype "protein_coding"; transcript_name "Riox2-204"; transcript_source "ensembl"; transcript_biotype "protein_coding"; protein_id "ENSRNOP00000076630"; protein_version "1";
11	ENSEMBL114_rn	exon	54332998	54333086	6.62960655125143	-	.	gene_id "ENSRNOG00000001680"; transcript_id "ENSRNOG00000001680_tx_2"; exon_id "11_54332998_54333086_-"; exonnum "8"; txlen "2050";
11	ensembl	exon	54333868	54333902	0	-	.	gene_id "ENSRNOG00000001680"; gene_version "9"; transcript_id "ENSRNOT00000002285"; transcript_version "8"; exon_number "9"; gene_name "Riox2"; gene_source "ensembl"; gene_biotype "protein_coding"; transcript_name "Riox2-201"; transcript_source "ensembl"; transcript_biotype "protein_coding"; exon_id "ENSRNOE00000534162"; exon_version "1";
11	ensembl	CDS	54333868	54333902	0	-	1	gene_id "ENSRNOG00000001680"; gene_version "9"; transcript_id "ENSRNOT00000002285"; transcript_version "8"; exon_number "9"; gene_name "Riox2"; gene_source "ensembl"; gene_biotype "protein_coding"; transcript_name "Riox2-201"; transcript_source "ensembl"; transcript_biotype "protein_coding"; protein_id "ENSRNOP00000002285"; protein_version "5";
11	ensembl	exon	54333868	54333902	0	-	.	gene_id "ENSRNOG00000001680"; gene_version "9"; transcript_id "ENSRNOT00000102222"; transcript_version "2"; exon_number "8"; gene_name "Riox2"; gene_source "ensembl"; gene_biotype "protein_coding"; transcript_name "Riox2-204"; transcript_source "ensembl"; transcript_biotype "protein_coding"; exon_id "ENSRNOE00000534162"; exon_version "1";
11	ensembl	CDS	54333868	54333902	0	-	1	gene_id "ENSRNOG00000001680"; gene_version "9"; transcript_id "ENSRNOT00000102222"; transcript_version "2"; exon_number "8"; gene_name "Riox2"; gene_source "ensembl"; gene_biotype "protein_coding"; transcript_name "Riox2-204"; transcript_source "ensembl"; transcript_biotype "protein_coding"; protein_id "ENSRNOP00000076630"; protein_version "1";
11	ensembl	exon	54334234	54334257	0	-	.	gene_id "ENSRNOG00000001680"; gene_version "9"; transcript_id "ENSRNOT00000002285"; transcript_version "8"; exon_number "8"; gene_name "Riox2"; gene_source "ensembl"; gene_biotype "protein_coding"; transcript_name "Riox2-201"; transcript_source "ensembl"; transcript_biotype "protein_coding"; exon_id "ENSRNOE00000545877"; exon_version "1";
11	ensembl	CDS	54334234	54334257	0	-	1	gene_id "ENSRNOG00000001680"; gene_version "9"; transcript_id "ENSRNOT00000002285"; transcript_version "8"; exon_number "8"; gene_name "Riox2"; gene_source "ensembl"; gene_biotype "protein_coding"; transcript_name "Riox2-201"; transcript_source "ensembl"; transcript_biotype "protein_coding"; protein_id "ENSRNOP00000002285"; protein_version "5";
11	ensembl	exon	54334561	54334658	0	-	.	gene_id "ENSRNOG00000001680"; gene_version "9"; transcript_id "ENSRNOT00000102222"; transcript_version "2"; exon_number "7"; gene_name "Riox2"; gene_source "ensembl"; gene_biotype "protein_coding"; transcript_name "Riox2-204"; transcript_source "ensembl"; transcript_biotype "protein_coding"; exon_id "ENSRNOE00000605658"; exon_version "1";
11	ensembl	CDS	54334561	54334658	0	-	0	gene_id "ENSRNOG00000001680"; gene_version "9"; transcript_id "ENSRNOT00000102222"; transcript_version "2"; exon_number "7"; gene_name "Riox2"; gene_source "ensembl"; gene_biotype "protein_coding"; transcript_name "Riox2-204"; transcript_source "ensembl"; transcript_biotype "protein_coding"; protein_id "ENSRNOP00000076630"; protein_version "1";
11	ensembl	exon	54334567	54334658	0	-	.	gene_id "ENSRNOG00000001680"; gene_version "9"; transcript_id "ENSRNOT00000002285"; transcript_version "8"; exon_number "7"; gene_name "Riox2"; gene_source "ensembl"; gene_biotype "protein_coding"; transcript_name "Riox2-201"; transcript_source "ensembl"; transcript_biotype "protein_coding"; exon_id "ENSRNOE00000528800"; exon_version "1";
11	ensembl	CDS	54334567	54334658	0	-	0	gene_id "ENSRNOG00000001680"; gene_version "9"; transcript_id "ENSRNOT00000002285"; transcript_version "8"; exon_number "7"; gene_name "Riox2"; gene_source "ensembl"; gene_biotype "protein_coding"; transcript_name "Riox2-201"; transcript_source "ensembl"; transcript_biotype "protein_coding"; protein_id "ENSRNOP00000002285"; protein_version "5";
11	ensembl	exon	54334770	54334941	0	-	.	gene_id "ENSRNOG00000001680"; gene_version "9"; transcript_id "ENSRNOT00000087798"; transcript_version "3"; exon_number "7"; gene_name "Riox2"; gene_source "ensembl"; gene_biotype "protein_coding"; transcript_name "Riox2-202"; transcript_source "ensembl"; transcript_biotype "protein_coding"; exon_id "ENSRNOE00000610314"; exon_version "1";
11	ensembl	CDS	54334770	54334941	0	-	0	gene_id "ENSRNOG00000001680"; gene_version "9"; transcript_id "ENSRNOT00000087798"; transcript_version "3"; exon_number "7"; gene_name "Riox2"; gene_source "ensembl"; gene_biotype "protein_coding"; transcript_name "Riox2-202"; transcript_source "ensembl"; transcript_biotype "protein_coding"; protein_id "ENSRNOP00000095808"; protein_version "2";
11	ensembl	exon	54334770	54334941	0	-	.	gene_id "ENSRNOG00000001680"; gene_version "9"; transcript_id "ENSRNOT00000100511"; transcript_version "2"; exon_number "7"; gene_name "Riox2"; gene_source "ensembl"; gene_biotype "protein_coding"; transcript_name "Riox2-203"; transcript_source "ensembl"; transcript_biotype "protein_coding"; exon_id "ENSRNOE00000610314"; exon_version "1"; tag "Ensembl_canonical";
11	ensembl	CDS	54334770	54334941	0	-	0	gene_id "ENSRNOG00000001680"; gene_version "9"; transcript_id "ENSRNOT00000100511"; transcript_version "2"; exon_number "7"; gene_name "Riox2"; gene_source "ensembl"; gene_biotype "protein_coding"; transcript_name "Riox2-203"; transcript_source "ensembl"; transcript_biotype "protein_coding"; protein_id "ENSRNOP00000081634"; protein_version "1"; tag "Ensembl_canonical";
11	ENSEMBL114_rn	exon	54334770	54334941	6.62960655125143	-	.	gene_id "ENSRNOG00000001680"; transcript_id "ENSRNOG00000001680_tx_2"; exon_id "11_54334770_54334941_-"; exonnum "7"; txlen "2050";
11	ensembl	exon	54335694	54335811	0	-	.	gene_id "ENSRNOG00000001680"; gene_version "9"; transcript_id "ENSRNOT00000002285"; transcript_version "8"; exon_number "6"; gene_name "Riox2"; gene_source "ensembl"; gene_biotype "protein_coding"; transcript_name "Riox2-201"; transcript_source "ensembl"; transcript_biotype "protein_coding"; exon_id "ENSRNOE00000015742"; exon_version "2";
11	ensembl	CDS	54335694	54335811	0	-	1	gene_id "ENSRNOG00000001680"; gene_version "9"; transcript_id "ENSRNOT00000002285"; transcript_version "8"; exon_number "6"; gene_name "Riox2"; gene_source "ensembl"; gene_biotype "protein_coding"; transcript_name "Riox2-201"; transcript_source "ensembl"; transcript_biotype "protein_coding"; protein_id "ENSRNOP00000002285"; protein_version "5";
11	ensembl	exon	54335694	54335811	0	-	.	gene_id "ENSRNOG00000001680"; gene_version "9"; transcript_id "ENSRNOT00000102222"; transcript_version "2"; exon_number "6"; gene_name "Riox2"; gene_source "ensembl"; gene_biotype "protein_coding"; transcript_name "Riox2-204"; transcript_source "ensembl"; transcript_biotype "protein_coding"; exon_id "ENSRNOE00000015742"; exon_version "2";
11	ensembl	CDS	54335694	54335811	0	-	1	gene_id "ENSRNOG00000001680"; gene_version "9"; transcript_id "ENSRNOT00000102222"; transcript_version "2"; exon_number "6"; gene_name "Riox2"; gene_source "ensembl"; gene_biotype "protein_coding"; transcript_name "Riox2-204"; transcript_source "ensembl"; transcript_biotype "protein_coding"; protein_id "ENSRNOP00000076630"; protein_version "1";
11	ensembl	exon	54335709	54335811	0	-	.	gene_id "ENSRNOG00000001680"; gene_version "9"; transcript_id "ENSRNOT00000087798"; transcript_version "3"; exon_number "6"; gene_name "Riox2"; gene_source "ensembl"; gene_biotype "protein_coding"; transcript_name "Riox2-202"; transcript_source "ensembl"; transcript_biotype "protein_coding"; exon_id "ENSRNOE00000652274"; exon_version "1";
11	ensembl	CDS	54335709	54335811	0	-	1	gene_id "ENSRNOG00000001680"; gene_version "9"; transcript_id "ENSRNOT00000087798"; transcript_version "3"; exon_number "6"; gene_name "Riox2"; gene_source "ensembl"; gene_biotype "protein_coding"; transcript_name "Riox2-202"; transcript_source "ensembl"; transcript_biotype "protein_coding"; protein_id "ENSRNOP00000095808"; protein_version "2";
11	ensembl	exon	54335709	54335811	0	-	.	gene_id "ENSRNOG00000001680"; gene_version "9"; transcript_id "ENSRNOT00000100511"; transcript_version "2"; exon_number "6"; gene_name "Riox2"; gene_source "ensembl"; gene_biotype "protein_coding"; transcript_name "Riox2-203"; transcript_source "ensembl"; transcript_biotype "protein_coding"; exon_id "ENSRNOE00000652274"; exon_version "1"; tag "Ensembl_canonical";
11	ensembl	CDS	54335709	54335811	0	-	1	gene_id "ENSRNOG00000001680"; gene_version "9"; transcript_id "ENSRNOT00000100511"; transcript_version "2"; exon_number "6"; gene_name "Riox2"; gene_source "ensembl"; gene_biotype "protein_coding"; transcript_name "Riox2-203"; transcript_source "ensembl"; transcript_biotype "protein_coding"; protein_id "ENSRNOP00000081634"; protein_version "1"; tag "Ensembl_canonical";
11	ENSEMBL114_rn	exon	54335709	54335811	6.62960655125143	-	.	gene_id "ENSRNOG00000001680"; transcript_id "ENSRNOG00000001680_tx_2"; exon_id "11_54335709_54335811_-"; exonnum "6"; txlen "2050";
11	ensembl	exon	54339760	54339863	0	-	.	gene_id "ENSRNOG00000001680"; gene_version "9"; transcript_id "ENSRNOT00000087798"; transcript_version "3"; exon_number "5"; gene_name "Riox2"; gene_source "ensembl"; gene_biotype "protein_coding"; transcript_name "Riox2-202"; transcript_source "ensembl"; transcript_biotype "protein_coding"; exon_id "ENSRNOE00000015741"; exon_version "1";
11	ensembl	CDS	54339760	54339863	0	-	0	gene_id "ENSRNOG00000001680"; gene_version "9"; transcript_id "ENSRNOT00000087798"; transcript_version "3"; exon_number "5"; gene_name "Riox2"; gene_source "ensembl"; gene_biotype "protein_coding"; transcript_name "Riox2-202"; transcript_source "ensembl"; transcript_biotype "protein_coding"; protein_id "ENSRNOP00000095808"; protein_version "2";
11	ensembl	exon	54339760	54339863	0	-	.	gene_id "ENSRNOG00000001680"; gene_version "9"; transcript_id "ENSRNOT00000100511"; transcript_version "2"; exon_number "5"; gene_name "Riox2"; gene_source "ensembl"; gene_biotype "protein_coding"; transcript_name "Riox2-203"; transcript_source "ensembl"; transcript_biotype "protein_coding"; exon_id "ENSRNOE00000015741"; exon_version "1"; tag "Ensembl_canonical";
11	ensembl	CDS	54339760	54339863	0	-	0	gene_id "ENSRNOG00000001680"; gene_version "9"; transcript_id "ENSRNOT00000100511"; transcript_version "2"; exon_number "5"; gene_name "Riox2"; gene_source "ensembl"; gene_biotype "protein_coding"; transcript_name "Riox2-203"; transcript_source "ensembl"; transcript_biotype "protein_coding"; protein_id "ENSRNOP00000081634"; protein_version "1"; tag "Ensembl_canonical";
11	ensembl	exon	54339760	54339863	0	-	.	gene_id "ENSRNOG00000001680"; gene_version "9"; transcript_id "ENSRNOT00000002285"; transcript_version "8"; exon_number "5"; gene_name "Riox2"; gene_source "ensembl"; gene_biotype "protein_coding"; transcript_name "Riox2-201"; transcript_source "ensembl"; transcript_biotype "protein_coding"; exon_id "ENSRNOE00000015741"; exon_version "1";
11	ensembl	CDS	54339760	54339863	0	-	0	gene_id "ENSRNOG00000001680"; gene_version "9"; transcript_id "ENSRNOT00000002285"; transcript_version "8"; exon_number "5"; gene_name "Riox2"; gene_source "ensembl"; gene_biotype "protein_coding"; transcript_name "Riox2-201"; transcript_source "ensembl"; transcript_biotype "protein_coding"; protein_id "ENSRNOP00000002285"; protein_version "5";
11	ensembl	exon	54339760	54339863	0	-	.	gene_id "ENSRNOG00000001680"; gene_version "9"; transcript_id "ENSRNOT00000102222"; transcript_version "2"; exon_number "5"; gene_name "Riox2"; gene_source "ensembl"; gene_biotype "protein_coding"; transcript_name "Riox2-204"; transcript_source "ensembl"; transcript_biotype "protein_coding"; exon_id "ENSRNOE00000015741"; exon_version "1";
11	ensembl	CDS	54339760	54339863	0	-	0	gene_id "ENSRNOG00000001680"; gene_version "9"; transcript_id "ENSRNOT00000102222"; transcript_version "2"; exon_number "5"; gene_name "Riox2"; gene_source "ensembl"; gene_biotype "protein_coding"; transcript_name "Riox2-204"; transcript_source "ensembl"; transcript_biotype "protein_coding"; protein_id "ENSRNOP00000076630"; protein_version "1";
11	ENSEMBL114_rn	exon	54339760	54339863	6.62960655125143	-	.	gene_id "ENSRNOG00000001680"; transcript_id "ENSRNOG00000001680_tx_2"; exon_id "11_54339760_54339863_-"; exonnum "5"; txlen "2050";
11	ensembl	exon	54342229	54342357	0	-	.	gene_id "ENSRNOG00000001680"; gene_version "9"; transcript_id "ENSRNOT00000087798"; transcript_version "3"; exon_number "4"; gene_name "Riox2"; gene_source "ensembl"; gene_biotype "protein_coding"; transcript_name "Riox2-202"; transcript_source "ensembl"; transcript_biotype "protein_coding"; exon_id "ENSRNOE00000015740"; exon_version "1";
11	ensembl	CDS	54342229	54342357	0	-	0	gene_id "ENSRNOG00000001680"; gene_version "9"; transcript_id "ENSRNOT00000087798"; transcript_version "3"; exon_number "4"; gene_name "Riox2"; gene_source "ensembl"; gene_biotype "protein_coding"; transcript_name "Riox2-202"; transcript_source "ensembl"; transcript_biotype "protein_coding"; protein_id "ENSRNOP00000095808"; protein_version "2";
11	ensembl	exon	54342229	54342357	0	-	.	gene_id "ENSRNOG00000001680"; gene_version "9"; transcript_id "ENSRNOT00000100511"; transcript_version "2"; exon_number "4"; gene_name "Riox2"; gene_source "ensembl"; gene_biotype "protein_coding"; transcript_name "Riox2-203"; transcript_source "ensembl"; transcript_biotype "protein_coding"; exon_id "ENSRNOE00000015740"; exon_version "1"; tag "Ensembl_canonical";
11	ensembl	CDS	54342229	54342357	0	-	0	gene_id "ENSRNOG00000001680"; gene_version "9"; transcript_id "ENSRNOT00000100511"; transcript_version "2"; exon_number "4"; gene_name "Riox2"; gene_source "ensembl"; gene_biotype "protein_coding"; transcript_name "Riox2-203"; transcript_source "ensembl"; transcript_biotype "protein_coding"; protein_id "ENSRNOP00000081634"; protein_version "1"; tag "Ensembl_canonical";
11	ensembl	exon	54342229	54342357	0	-	.	gene_id "ENSRNOG00000001680"; gene_version "9"; transcript_id "ENSRNOT00000002285"; transcript_version "8"; exon_number "4"; gene_name "Riox2"; gene_source "ensembl"; gene_biotype "protein_coding"; transcript_name "Riox2-201"; transcript_source "ensembl"; transcript_biotype "protein_coding"; exon_id "ENSRNOE00000015740"; exon_version "1";
11	ensembl	CDS	54342229	54342357	0	-	0	gene_id "ENSRNOG00000001680"; gene_version "9"; transcript_id "ENSRNOT00000002285"; transcript_version "8"; exon_number "4"; gene_name "Riox2"; gene_source "ensembl"; gene_biotype "protein_coding"; transcript_name "Riox2-201"; transcript_source "ensembl"; transcript_biotype "protein_coding"; protein_id "ENSRNOP00000002285"; protein_version "5";
11	ensembl	exon	54342229	54342357	0	-	.	gene_id "ENSRNOG00000001680"; gene_version "9"; transcript_id "ENSRNOT00000102222"; transcript_version "2"; exon_number "4"; gene_name "Riox2"; gene_source "ensembl"; gene_biotype "protein_coding"; transcript_name "Riox2-204"; transcript_source "ensembl"; transcript_biotype "protein_coding"; exon_id "ENSRNOE00000015740"; exon_version "1";
11	ensembl	CDS	54342229	54342357	0	-	0	gene_id "ENSRNOG00000001680"; gene_version "9"; transcript_id "ENSRNOT00000102222"; transcript_version "2"; exon_number "4"; gene_name "Riox2"; gene_source "ensembl"; gene_biotype "protein_coding"; transcript_name "Riox2-204"; transcript_source "ensembl"; transcript_biotype "protein_coding"; protein_id "ENSRNOP00000076630"; protein_version "1";
11	ENSEMBL114_rn	exon	54342229	54342357	6.62960655125143	-	.	gene_id "ENSRNOG00000001680"; transcript_id "ENSRNOG00000001680_tx_2"; exon_id "11_54342229_54342357_-"; exonnum "4"; txlen "2050";
11	ensembl	exon	54343338	54343457	0	-	.	gene_id "ENSRNOG00000001680"; gene_version "9"; transcript_id "ENSRNOT00000087798"; transcript_version "3"; exon_number "3"; gene_name "Riox2"; gene_source "ensembl"; gene_biotype "protein_coding"; transcript_name "Riox2-202"; transcript_source "ensembl"; transcript_biotype "protein_coding"; exon_id "ENSRNOE00000015739"; exon_version "1";
11	ensembl	CDS	54343338	54343457	0	-	0	gene_id "ENSRNOG00000001680"; gene_version "9"; transcript_id "ENSRNOT00000087798"; transcript_version "3"; exon_number "3"; gene_name "Riox2"; gene_source "ensembl"; gene_biotype "protein_coding"; transcript_name "Riox2-202"; transcript_source "ensembl"; transcript_biotype "protein_coding"; protein_id "ENSRNOP00000095808"; protein_version "2";
11	ensembl	exon	54343338	54343457	0	-	.	gene_id "ENSRNOG00000001680"; gene_version "9"; transcript_id "ENSRNOT00000100511"; transcript_version "2"; exon_number "3"; gene_name "Riox2"; gene_source "ensembl"; gene_biotype "protein_coding"; transcript_name "Riox2-203"; transcript_source "ensembl"; transcript_biotype "protein_coding"; exon_id "ENSRNOE00000015739"; exon_version "1"; tag "Ensembl_canonical";
11	ensembl	CDS	54343338	54343457	0	-	0	gene_id "ENSRNOG00000001680"; gene_version "9"; transcript_id "ENSRNOT00000100511"; transcript_version "2"; exon_number "3"; gene_name "Riox2"; gene_source "ensembl"; gene_biotype "protein_coding"; transcript_name "Riox2-203"; transcript_source "ensembl"; transcript_biotype "protein_coding"; protein_id "ENSRNOP00000081634"; protein_version "1"; tag "Ensembl_canonical";
11	ensembl	exon	54343338	54343457	0	-	.	gene_id "ENSRNOG00000001680"; gene_version "9"; transcript_id "ENSRNOT00000002285"; transcript_version "8"; exon_number "3"; gene_name "Riox2"; gene_source "ensembl"; gene_biotype "protein_coding"; transcript_name "Riox2-201"; transcript_source "ensembl"; transcript_biotype "protein_coding"; exon_id "ENSRNOE00000015739"; exon_version "1";
11	ensembl	CDS	54343338	54343457	0	-	0	gene_id "ENSRNOG00000001680"; gene_version "9"; transcript_id "ENSRNOT00000002285"; transcript_version "8"; exon_number "3"; gene_name "Riox2"; gene_source "ensembl"; gene_biotype "protein_coding"; transcript_name "Riox2-201"; transcript_source "ensembl"; transcript_biotype "protein_coding"; protein_id "ENSRNOP00000002285"; protein_version "5";
11	ensembl	exon	54343338	54343457	0	-	.	gene_id "ENSRNOG00000001680"; gene_version "9"; transcript_id "ENSRNOT00000102222"; transcript_version "2"; exon_number "3"; gene_name "Riox2"; gene_source "ensembl"; gene_biotype "protein_coding"; transcript_name "Riox2-204"; transcript_source "ensembl"; transcript_biotype "protein_coding"; exon_id "ENSRNOE00000015739"; exon_version "1";
11	ensembl	CDS	54343338	54343457	0	-	0	gene_id "ENSRNOG00000001680"; gene_version "9"; transcript_id "ENSRNOT00000102222"; transcript_version "2"; exon_number "3"; gene_name "Riox2"; gene_source "ensembl"; gene_biotype "protein_coding"; transcript_name "Riox2-204"; transcript_source "ensembl"; transcript_biotype "protein_coding"; protein_id "ENSRNOP00000076630"; protein_version "1";
11	ENSEMBL114_rn	exon	54343338	54343457	6.62960655125143	-	.	gene_id "ENSRNOG00000001680"; transcript_id "ENSRNOG00000001680_tx_2"; exon_id "11_54343338_54343457_-"; exonnum "3"; txlen "2050";
11	ensembl	CDS	54347164	54347595	0	-	0	gene_id "ENSRNOG00000001680"; gene_version "9"; transcript_id "ENSRNOT00000087798"; transcript_version "3"; exon_number "2"; gene_name "Riox2"; gene_source "ensembl"; gene_biotype "protein_coding"; transcript_name "Riox2-202"; transcript_source "ensembl"; transcript_biotype "protein_coding"; protein_id "ENSRNOP00000095808"; protein_version "2";
11	ensembl	CDS	54347164	54347595	0	-	0	gene_id "ENSRNOG00000001680"; gene_version "9"; transcript_id "ENSRNOT00000100511"; transcript_version "2"; exon_number "2"; gene_name "Riox2"; gene_source "ensembl"; gene_biotype "protein_coding"; transcript_name "Riox2-203"; transcript_source "ensembl"; transcript_biotype "protein_coding"; protein_id "ENSRNOP00000081634"; protein_version "1"; tag "Ensembl_canonical";
11	ensembl	CDS	54347164	54347595	0	-	0	gene_id "ENSRNOG00000001680"; gene_version "9"; transcript_id "ENSRNOT00000002285"; transcript_version "8"; exon_number "2"; gene_name "Riox2"; gene_source "ensembl"; gene_biotype "protein_coding"; transcript_name "Riox2-201"; transcript_source "ensembl"; transcript_biotype "protein_coding"; protein_id "ENSRNOP00000002285"; protein_version "5";
11	ensembl	CDS	54347164	54347595	0	-	0	gene_id "ENSRNOG00000001680"; gene_version "9"; transcript_id "ENSRNOT00000102222"; transcript_version "2"; exon_number "2"; gene_name "Riox2"; gene_source "ensembl"; gene_biotype "protein_coding"; transcript_name "Riox2-204"; transcript_source "ensembl"; transcript_biotype "protein_coding"; protein_id "ENSRNOP00000076630"; protein_version "1";
11	ensembl	exon	54347164	54347623	0	-	.	gene_id "ENSRNOG00000001680"; gene_version "9"; transcript_id "ENSRNOT00000087798"; transcript_version "3"; exon_number "2"; gene_name "Riox2"; gene_source "ensembl"; gene_biotype "protein_coding"; transcript_name "Riox2-202"; transcript_source "ensembl"; transcript_biotype "protein_coding"; exon_id "ENSRNOE00000361389"; exon_version "3";
11	ensembl	exon	54347164	54347623	0	-	.	gene_id "ENSRNOG00000001680"; gene_version "9"; transcript_id "ENSRNOT00000100511"; transcript_version "2"; exon_number "2"; gene_name "Riox2"; gene_source "ensembl"; gene_biotype "protein_coding"; transcript_name "Riox2-203"; transcript_source "ensembl"; transcript_biotype "protein_coding"; exon_id "ENSRNOE00000361389"; exon_version "3"; tag "Ensembl_canonical";
11	ensembl	exon	54347164	54347623	0	-	.	gene_id "ENSRNOG00000001680"; gene_version "9"; transcript_id "ENSRNOT00000002285"; transcript_version "8"; exon_number "2"; gene_name "Riox2"; gene_source "ensembl"; gene_biotype "protein_coding"; transcript_name "Riox2-201"; transcript_source "ensembl"; transcript_biotype "protein_coding"; exon_id "ENSRNOE00000361389"; exon_version "3";
11	ensembl	exon	54347164	54347623	0	-	.	gene_id "ENSRNOG00000001680"; gene_version "9"; transcript_id "ENSRNOT00000102222"; transcript_version "2"; exon_number "2"; gene_name "Riox2"; gene_source "ensembl"; gene_biotype "protein_coding"; transcript_name "Riox2-204"; transcript_source "ensembl"; transcript_biotype "protein_coding"; exon_id "ENSRNOE00000361389"; exon_version "3";
11	ENSEMBL114_rn	exon	54347164	54347623	6.62960655125143	-	.	gene_id "ENSRNOG00000001680"; transcript_id "ENSRNOG00000001680_tx_2"; exon_id "11_54347164_54347623_-"; exonnum "2"; txlen "2050";
11	ensembl	start_codon	54347593	54347595	0	-	0	gene_id "ENSRNOG00000001680"; gene_version "9"; transcript_id "ENSRNOT00000087798"; transcript_version "3"; exon_number "2"; gene_name "Riox2"; gene_source "ensembl"; gene_biotype "protein_coding"; transcript_name "Riox2-202"; transcript_source "ensembl"; transcript_biotype "protein_coding";
11	ensembl	start_codon	54347593	54347595	0	-	0	gene_id "ENSRNOG00000001680"; gene_version "9"; transcript_id "ENSRNOT00000100511"; transcript_version "2"; exon_number "2"; gene_name "Riox2"; gene_source "ensembl"; gene_biotype "protein_coding"; transcript_name "Riox2-203"; transcript_source "ensembl"; transcript_biotype "protein_coding"; tag "Ensembl_canonical";
11	ensembl	start_codon	54347593	54347595	0	-	0	gene_id "ENSRNOG00000001680"; gene_version "9"; transcript_id "ENSRNOT00000002285"; transcript_version "8"; exon_number "2"; gene_name "Riox2"; gene_source "ensembl"; gene_biotype "protein_coding"; transcript_name "Riox2-201"; transcript_source "ensembl"; transcript_biotype "protein_coding";
11	ensembl	start_codon	54347593	54347595	0	-	0	gene_id "ENSRNOG00000001680"; gene_version "9"; transcript_id "ENSRNOT00000102222"; transcript_version "2"; exon_number "2"; gene_name "Riox2"; gene_source "ensembl"; gene_biotype "protein_coding"; transcript_name "Riox2-204"; transcript_source "ensembl"; transcript_biotype "protein_coding";
11	ensembl	five_prime_utr	54347596	54347623	0	-	.	gene_id "ENSRNOG00000001680"; gene_version "9"; transcript_id "ENSRNOT00000087798"; transcript_version "3"; gene_name "Riox2"; gene_source "ensembl"; gene_biotype "protein_coding"; transcript_name "Riox2-202"; transcript_source "ensembl"; transcript_biotype "protein_coding";
11	ensembl	five_prime_utr	54347596	54347623	0	-	.	gene_id "ENSRNOG00000001680"; gene_version "9"; transcript_id "ENSRNOT00000100511"; transcript_version "2"; gene_name "Riox2"; gene_source "ensembl"; gene_biotype "protein_coding"; transcript_name "Riox2-203"; transcript_source "ensembl"; transcript_biotype "protein_coding"; tag "Ensembl_canonical";
11	ensembl	five_prime_utr	54347596	54347623	0	-	.	gene_id "ENSRNOG00000001680"; gene_version "9"; transcript_id "ENSRNOT00000002285"; transcript_version "8"; gene_name "Riox2"; gene_source "ensembl"; gene_biotype "protein_coding"; transcript_name "Riox2-201"; transcript_source "ensembl"; transcript_biotype "protein_coding";
11	ensembl	five_prime_utr	54347596	54347623	0	-	.	gene_id "ENSRNOG00000001680"; gene_version "9"; transcript_id "ENSRNOT00000102222"; transcript_version "2"; gene_name "Riox2"; gene_source "ensembl"; gene_biotype "protein_coding"; transcript_name "Riox2-204"; transcript_source "ensembl"; transcript_biotype "protein_coding";
11	sraer114_ss	exon	54353643	54353720	6.62960655125143	-	.	gene_id "ENSRNOG00000001680"; transcript_id "ENSRNOG00000001680_tx_2"; exon_id "11_54353643_54353720_-"; exonnum "1"; txlen "2050";
11	ensembl	exon	54353735	54353752	0	-	.	gene_id "ENSRNOG00000001680"; gene_version "9"; transcript_id "ENSRNOT00000087798"; transcript_version "3"; exon_number "1"; gene_name "Riox2"; gene_source "ensembl"; gene_biotype "protein_coding"; transcript_name "Riox2-202"; transcript_source "ensembl"; transcript_biotype "protein_coding"; exon_id "ENSRNOE00000763510"; exon_version "1";
11	ensembl	five_prime_utr	54353735	54353752	0	-	.	gene_id "ENSRNOG00000001680"; gene_version "9"; transcript_id "ENSRNOT00000087798"; transcript_version "3"; gene_name "Riox2"; gene_source "ensembl"; gene_biotype "protein_coding"; transcript_name "Riox2-202"; transcript_source "ensembl"; transcript_biotype "protein_coding";
11	ensembl	exon	54353735	54353752	0	-	.	gene_id "ENSRNOG00000001680"; gene_version "9"; transcript_id "ENSRNOT00000100511"; transcript_version "2"; exon_number "1"; gene_name "Riox2"; gene_source "ensembl"; gene_biotype "protein_coding"; transcript_name "Riox2-203"; transcript_source "ensembl"; transcript_biotype "protein_coding"; exon_id "ENSRNOE00000763510"; exon_version "1"; tag "Ensembl_canonical";
11	ensembl	five_prime_utr	54353735	54353752	0	-	.	gene_id "ENSRNOG00000001680"; gene_version "9"; transcript_id "ENSRNOT00000100511"; transcript_version "2"; gene_name "Riox2"; gene_source "ensembl"; gene_biotype "protein_coding"; transcript_name "Riox2-203"; transcript_source "ensembl"; transcript_biotype "protein_coding"; tag "Ensembl_canonical";
11	ensembl	exon	54353735	54353752	0	-	.	gene_id "ENSRNOG00000001680"; gene_version "9"; transcript_id "ENSRNOT00000002285"; transcript_version "8"; exon_number "1"; gene_name "Riox2"; gene_source "ensembl"; gene_biotype "protein_coding"; transcript_name "Riox2-201"; transcript_source "ensembl"; transcript_biotype "protein_coding"; exon_id "ENSRNOE00000763510"; exon_version "1";
11	ensembl	five_prime_utr	54353735	54353752	0	-	.	gene_id "ENSRNOG00000001680"; gene_version "9"; transcript_id "ENSRNOT00000002285"; transcript_version "8"; gene_name "Riox2"; gene_source "ensembl"; gene_biotype "protein_coding"; transcript_name "Riox2-201"; transcript_source "ensembl"; transcript_biotype "protein_coding";
11	ensembl	exon	54353735	54353752	0	-	.	gene_id "ENSRNOG00000001680"; gene_version "9"; transcript_id "ENSRNOT00000102222"; transcript_version "2"; exon_number "1"; gene_name "Riox2"; gene_source "ensembl"; gene_biotype "protein_coding"; transcript_name "Riox2-204"; transcript_source "ensembl"; transcript_biotype "protein_coding"; exon_id "ENSRNOE00000763510"; exon_version "1";
11	ensembl	five_prime_utr	54353735	54353752	0	-	.	gene_id "ENSRNOG00000001680"; gene_version "9"; transcript_id "ENSRNOT00000102222"; transcript_version "2"; gene_name "Riox2"; gene_source "ensembl"; gene_biotype "protein_coding"; transcript_name "Riox2-204"; transcript_source "ensembl"; transcript_biotype "protein_coding";
11	ensembl	three_prime_utr	54372017	54372287	0	-	.	gene_id "ENSRNOG00000001679"; gene_version "6"; transcript_id "ENSRNOT00000002281"; transcript_version "6"; gene_name "Gabrr3"; gene_source "ensembl"; gene_biotype "protein_coding"; transcript_name "Gabrr3-201"; transcript_source "ensembl"; transcript_biotype "protein_coding"; tag "Ensembl_canonical";
11	ensembl	exon	54372017	54372587	0	-	.	gene_id "ENSRNOG00000001679"; gene_version "6"; transcript_id "ENSRNOT00000002281"; transcript_version "6"; exon_number "9"; gene_name "Gabrr3"; gene_source "ensembl"; gene_biotype "protein_coding"; transcript_name "Gabrr3-201"; transcript_source "ensembl"; transcript_biotype "protein_coding"; exon_id "ENSRNOE00000015733"; exon_version "2"; tag "Ensembl_canonical";
11	ENSEMBL114_rn	exon	54372017	54372587	25.7127435877017	-	.	gene_id "ENSRNOG00000001679"; transcript_id "ENSRNOG00000001679_tx_1"; exon_id "11_54372017_54372587_-"; exonnum "9"; txlen "1623";
11	ENSEMBL114_rn	exon	54372017	54372587	0.284134408159219	-	.	gene_id "ENSRNOG00000001679"; transcript_id "ENSRNOG00000001679_tx_4"; exon_id "11_54372017_54372587_-"; exonnum "10"; txlen "1753";
11	ENSEMBL114_rn	exon	54372017	54372587	0.0397804894711597	-	.	gene_id "ENSRNOG00000001679"; transcript_id "ENSRNOG00000001679_tx_5"; exon_id "11_54372017_54372587_-"; exonnum "10"; txlen "1991";
11	ensembl	gene	54372017	54424466	0	-	.	gene_id "ENSRNOG00000001679"; gene_version "6"; gene_name "Gabrr3"; gene_source "ensembl"; gene_biotype "protein_coding";
11	ensembl	transcript	54372017	54424466	0	-	.	gene_id "ENSRNOG00000001679"; gene_version "6"; transcript_id "ENSRNOT00000002281"; transcript_version "6"; gene_name "Gabrr3"; gene_source "ensembl"; gene_biotype "protein_coding"; transcript_name "Gabrr3-201"; transcript_source "ensembl"; transcript_biotype "protein_coding"; tag "Ensembl_canonical";
11	ensembl	stop_codon	54372288	54372290	0	-	0	gene_id "ENSRNOG00000001679"; gene_version "6"; transcript_id "ENSRNOT00000002281"; transcript_version "6"; exon_number "9"; gene_name "Gabrr3"; gene_source "ensembl"; gene_biotype "protein_coding"; transcript_name "Gabrr3-201"; transcript_source "ensembl"; transcript_biotype "protein_coding"; tag "Ensembl_canonical";
11	ensembl	CDS	54372291	54372587	0	-	0	gene_id "ENSRNOG00000001679"; gene_version "6"; transcript_id "ENSRNOT00000002281"; transcript_version "6"; exon_number "9"; gene_name "Gabrr3"; gene_source "ensembl"; gene_biotype "protein_coding"; transcript_name "Gabrr3-201"; transcript_source "ensembl"; transcript_biotype "protein_coding"; protein_id "ENSRNOP00000002281"; protein_version "4"; tag "Ensembl_canonical";
11	ensembl	exon	54381482	54381678	0	-	.	gene_id "ENSRNOG00000001679"; gene_version "6"; transcript_id "ENSRNOT00000002281"; transcript_version "6"; exon_number "8"; gene_name "Gabrr3"; gene_source "ensembl"; gene_biotype "protein_coding"; transcript_name "Gabrr3-201"; transcript_source "ensembl"; transcript_biotype "protein_coding"; exon_id "ENSRNOE00000287106"; exon_version "1"; tag "Ensembl_canonical";
11	ensembl	CDS	54381482	54381678	0	-	2	gene_id "ENSRNOG00000001679"; gene_version "6"; transcript_id "ENSRNOT00000002281"; transcript_version "6"; exon_number "8"; gene_name "Gabrr3"; gene_source "ensembl"; gene_biotype "protein_coding"; transcript_name "Gabrr3-201"; transcript_source "ensembl"; transcript_biotype "protein_coding"; protein_id "ENSRNOP00000002281"; protein_version "4"; tag "Ensembl_canonical";
11	ENSEMBL114_rn	exon	54381482	54381678	25.7127435877017	-	.	gene_id "ENSRNOG00000001679"; transcript_id "ENSRNOG00000001679_tx_1"; exon_id "11_54381482_54381678_-"; exonnum "8"; txlen "1623";
11	ENSEMBL114_rn	exon	54381482	54381678	0.284134408159219	-	.	gene_id "ENSRNOG00000001679"; transcript_id "ENSRNOG00000001679_tx_4"; exon_id "11_54381482_54381678_-"; exonnum "9"; txlen "1753";
11	ENSEMBL114_rn	exon	54381482	54381678	0.0397804894711597	-	.	gene_id "ENSRNOG00000001679"; transcript_id "ENSRNOG00000001679_tx_5"; exon_id "11_54381482_54381678_-"; exonnum "9"; txlen "1991";
11	ensembl	exon	54390235	54390387	0	-	.	gene_id "ENSRNOG00000001679"; gene_version "6"; transcript_id "ENSRNOT00000002281"; transcript_version "6"; exon_number "7"; gene_name "Gabrr3"; gene_source "ensembl"; gene_biotype "protein_coding"; transcript_name "Gabrr3-201"; transcript_source "ensembl"; transcript_biotype "protein_coding"; exon_id "ENSRNOE00000321236"; exon_version "1"; tag "Ensembl_canonical";
11	ensembl	CDS	54390235	54390387	0	-	2	gene_id "ENSRNOG00000001679"; gene_version "6"; transcript_id "ENSRNOT00000002281"; transcript_version "6"; exon_number "7"; gene_name "Gabrr3"; gene_source "ensembl"; gene_biotype "protein_coding"; transcript_name "Gabrr3-201"; transcript_source "ensembl"; transcript_biotype "protein_coding"; protein_id "ENSRNOP00000002281"; protein_version "4"; tag "Ensembl_canonical";
11	ENSEMBL114_rn	exon	54390235	54390387	25.7127435877017	-	.	gene_id "ENSRNOG00000001679"; transcript_id "ENSRNOG00000001679_tx_1"; exon_id "11_54390235_54390387_-"; exonnum "7"; txlen "1623";
11	ENSEMBL114_rn	exon	54390235	54390387	0.284134408159219	-	.	gene_id "ENSRNOG00000001679"; transcript_id "ENSRNOG00000001679_tx_4"; exon_id "11_54390235_54390387_-"; exonnum "8"; txlen "1753";
11	ENSEMBL114_rn	exon	54390235	54390387	0.0397804894711597	-	.	gene_id "ENSRNOG00000001679"; transcript_id "ENSRNOG00000001679_tx_5"; exon_id "11_54390235_54390387_-"; exonnum "8"; txlen "1991";
11	sraer114_es	exon	54395153	54395715	4.30967472582539	-	.	gene_id "ENSRNOG00000001679"; transcript_id "ENSRNOG00000001679_tx_2"; exon_id "11_54395153_54395715_-"; exonnum "7"; txlen "1265";
11	ensembl	exon	54396811	54396951	0	-	.	gene_id "ENSRNOG00000001679"; gene_version "6"; transcript_id "ENSRNOT00000002281"; transcript_version "6"; exon_number "6"; gene_name "Gabrr3"; gene_source "ensembl"; gene_biotype "protein_coding"; transcript_name "Gabrr3-201"; transcript_source "ensembl"; transcript_biotype "protein_coding"; exon_id "ENSRNOE00000260138"; exon_version "1"; tag "Ensembl_canonical";
11	ensembl	CDS	54396811	54396951	0	-	2	gene_id "ENSRNOG00000001679"; gene_version "6"; transcript_id "ENSRNOT00000002281"; transcript_version "6"; exon_number "6"; gene_name "Gabrr3"; gene_source "ensembl"; gene_biotype "protein_coding"; transcript_name "Gabrr3-201"; transcript_source "ensembl"; transcript_biotype "protein_coding"; protein_id "ENSRNOP00000002281"; protein_version "4"; tag "Ensembl_canonical";
11	ENSEMBL114_rn	exon	54396811	54396951	25.7127435877017	-	.	gene_id "ENSRNOG00000001679"; transcript_id "ENSRNOG00000001679_tx_1"; exon_id "11_54396811_54396951_-"; exonnum "6"; txlen "1623";
11	ENSEMBL114_rn	exon	54396811	54396951	4.30967472582539	-	.	gene_id "ENSRNOG00000001679"; transcript_id "ENSRNOG00000001679_tx_2"; exon_id "11_54396811_54396951_-"; exonnum "6"; txlen "1265";
11	ENSEMBL114_rn	exon	54396811	54396951	0.284134408159219	-	.	gene_id "ENSRNOG00000001679"; transcript_id "ENSRNOG00000001679_tx_4"; exon_id "11_54396811_54396951_-"; exonnum "7"; txlen "1753";
11	ENSEMBL114_rn	exon	54396811	54396951	0.0397804894711597	-	.	gene_id "ENSRNOG00000001679"; transcript_id "ENSRNOG00000001679_tx_5"; exon_id "11_54396811_54396951_-"; exonnum "7"; txlen "1991";
11	ensembl	exon	54397966	54398048	0	-	.	gene_id "ENSRNOG00000001679"; gene_version "6"; transcript_id "ENSRNOT00000002281"; transcript_version "6"; exon_number "5"; gene_name "Gabrr3"; gene_source "ensembl"; gene_biotype "protein_coding"; transcript_name "Gabrr3-201"; transcript_source "ensembl"; transcript_biotype "protein_coding"; exon_id "ENSRNOE00000339241"; exon_version "1"; tag "Ensembl_canonical";
11	ensembl	CDS	54397966	54398048	0	-	1	gene_id "ENSRNOG00000001679"; gene_version "6"; transcript_id "ENSRNOT00000002281"; transcript_version "6"; exon_number "5"; gene_name "Gabrr3"; gene_source "ensembl"; gene_biotype "protein_coding"; transcript_name "Gabrr3-201"; transcript_source "ensembl"; transcript_biotype "protein_coding"; protein_id "ENSRNOP00000002281"; protein_version "4"; tag "Ensembl_canonical";
11	ENSEMBL114_rn	exon	54397966	54398048	25.7127435877017	-	.	gene_id "ENSRNOG00000001679"; transcript_id "ENSRNOG00000001679_tx_1"; exon_id "11_54397966_54398048_-"; exonnum "5"; txlen "1623";
11	ENSEMBL114_rn	exon	54397966	54398048	4.30967472582539	-	.	gene_id "ENSRNOG00000001679"; transcript_id "ENSRNOG00000001679_tx_2"; exon_id "11_54397966_54398048_-"; exonnum "5"; txlen "1265";
11	ENSEMBL114_rn	exon	54397966	54398048	0.284134408159219	-	.	gene_id "ENSRNOG00000001679"; transcript_id "ENSRNOG00000001679_tx_4"; exon_id "11_54397966_54398048_-"; exonnum "6"; txlen "1753";
11	ENSEMBL114_rn	exon	54397966	54398048	0.0397804894711597	-	.	gene_id "ENSRNOG00000001679"; transcript_id "ENSRNOG00000001679_tx_5"; exon_id "11_54397966_54398048_-"; exonnum "6"; txlen "1991";
11	ensembl	exon	54401281	54401504	0	-	.	gene_id "ENSRNOG00000001679"; gene_version "6"; transcript_id "ENSRNOT00000002281"; transcript_version "6"; exon_number "4"; gene_name "Gabrr3"; gene_source "ensembl"; gene_biotype "protein_coding"; transcript_name "Gabrr3-201"; transcript_source "ensembl"; transcript_biotype "protein_coding"; exon_id "ENSRNOE00000278725"; exon_version "1"; tag "Ensembl_canonical";
11	ensembl	CDS	54401281	54401504	0	-	0	gene_id "ENSRNOG00000001679"; gene_version "6"; transcript_id "ENSRNOT00000002281"; transcript_version "6"; exon_number "4"; gene_name "Gabrr3"; gene_source "ensembl"; gene_biotype "protein_coding"; transcript_name "Gabrr3-201"; transcript_source "ensembl"; transcript_biotype "protein_coding"; protein_id "ENSRNOP00000002281"; protein_version "4"; tag "Ensembl_canonical";
11	ENSEMBL114_rn	exon	54401281	54401504	25.7127435877017	-	.	gene_id "ENSRNOG00000001679"; transcript_id "ENSRNOG00000001679_tx_1"; exon_id "11_54401281_54401504_-"; exonnum "4"; txlen "1623";
11	ENSEMBL114_rn	exon	54401281	54401504	4.30967472582539	-	.	gene_id "ENSRNOG00000001679"; transcript_id "ENSRNOG00000001679_tx_2"; exon_id "11_54401281_54401504_-"; exonnum "4"; txlen "1265";
11	ENSEMBL114_rn	exon	54401281	54401504	0.284134408159219	-	.	gene_id "ENSRNOG00000001679"; transcript_id "ENSRNOG00000001679_tx_4"; exon_id "11_54401281_54401504_-"; exonnum "5"; txlen "1753";
11	ENSEMBL114_rn	exon	54401281	54401504	0.0397804894711597	-	.	gene_id "ENSRNOG00000001679"; transcript_id "ENSRNOG00000001679_tx_5"; exon_id "11_54401281_54401504_-"; exonnum "5"; txlen "1991";
11	ensembl	exon	54405001	54405068	0	-	.	gene_id "ENSRNOG00000001679"; gene_version "6"; transcript_id "ENSRNOT00000002281"; transcript_version "6"; exon_number "3"; gene_name "Gabrr3"; gene_source "ensembl"; gene_biotype "protein_coding"; transcript_name "Gabrr3-201"; transcript_source "ensembl"; transcript_biotype "protein_coding"; exon_id "ENSRNOE00000260163"; exon_version "3"; tag "Ensembl_canonical";
11	ensembl	CDS	54405001	54405068	0	-	2	gene_id "ENSRNOG00000001679"; gene_version "6"; transcript_id "ENSRNOT00000002281"; transcript_version "6"; exon_number "3"; gene_name "Gabrr3"; gene_source "ensembl"; gene_biotype "protein_coding"; transcript_name "Gabrr3-201"; transcript_source "ensembl"; transcript_biotype "protein_coding"; protein_id "ENSRNOP00000002281"; protein_version "4"; tag "Ensembl_canonical";
11	ENSEMBL114_rn	exon	54405001	54405068	25.7127435877017	-	.	gene_id "ENSRNOG00000001679"; transcript_id "ENSRNOG00000001679_tx_1"; exon_id "11_54405001_54405068_-"; exonnum "3"; txlen "1623";
11	ENSEMBL114_rn	exon	54405001	54405068	4.30967472582539	-	.	gene_id "ENSRNOG00000001679"; transcript_id "ENSRNOG00000001679_tx_2"; exon_id "11_54405001_54405068_-"; exonnum "3"; txlen "1265";
11	ENSEMBL114_rn	exon	54405001	54405068	0.284134408159219	-	.	gene_id "ENSRNOG00000001679"; transcript_id "ENSRNOG00000001679_tx_4"; exon_id "11_54405001_54405068_-"; exonnum "4"; txlen "1753";
11	ENSEMBL114_rn	exon	54405001	54405068	0.0397804894711597	-	.	gene_id "ENSRNOG00000001679"; transcript_id "ENSRNOG00000001679_tx_5"; exon_id "11_54405001_54405068_-"; exonnum "4"; txlen "1991";
11	sraer114_mid	exon	54410305	54410434	0.284134408159219	-	.	gene_id "ENSRNOG00000001679"; transcript_id "ENSRNOG00000001679_tx_4"; exon_id "11_54410305_54410434_-"; exonnum "3"; txlen "1753";
11	sraer114_mid	exon	54410305	54410434	0.0397804894711597	-	.	gene_id "ENSRNOG00000001679"; transcript_id "ENSRNOG00000001679_tx_5"; exon_id "11_54410305_54410434_-"; exonnum "3"; txlen "1991";
11	ensembl	exon	54413251	54413363	0	-	.	gene_id "ENSRNOG00000001679"; gene_version "6"; transcript_id "ENSRNOT00000002281"; transcript_version "6"; exon_number "2"; gene_name "Gabrr3"; gene_source "ensembl"; gene_biotype "protein_coding"; transcript_name "Gabrr3-201"; transcript_source "ensembl"; transcript_biotype "protein_coding"; exon_id "ENSRNOE00000260172"; exon_version "1"; tag "Ensembl_canonical";
11	ensembl	CDS	54413251	54413363	0	-	1	gene_id "ENSRNOG00000001679"; gene_version "6"; transcript_id "ENSRNOT00000002281"; transcript_version "6"; exon_number "2"; gene_name "Gabrr3"; gene_source "ensembl"; gene_biotype "protein_coding"; transcript_name "Gabrr3-201"; transcript_source "ensembl"; transcript_biotype "protein_coding"; protein_id "ENSRNOP00000002281"; protein_version "4"; tag "Ensembl_canonical";
11	ENSEMBL114_rn	exon	54413251	54413363	25.7127435877017	-	.	gene_id "ENSRNOG00000001679"; transcript_id "ENSRNOG00000001679_tx_1"; exon_id "11_54413251_54413363_-"; exonnum "2"; txlen "1623";
11	ENSEMBL114_rn	exon	54413251	54413363	4.30967472582539	-	.	gene_id "ENSRNOG00000001679"; transcript_id "ENSRNOG00000001679_tx_2"; exon_id "11_54413251_54413363_-"; exonnum "2"; txlen "1265";
11	ENSEMBL114_rn	exon	54413251	54413363	0.284134408159219	-	.	gene_id "ENSRNOG00000001679"; transcript_id "ENSRNOG00000001679_tx_4"; exon_id "11_54413251_54413363_-"; exonnum "2"; txlen "1753";
11	ENSEMBL114_rn	exon	54413251	54413363	0.0397804894711597	-	.	gene_id "ENSRNOG00000001679"; transcript_id "ENSRNOG00000001679_tx_5"; exon_id "11_54413251_54413363_-"; exonnum "2"; txlen "1991";
11	sraer114_ss	exon	54413515	54413587	25.7127435877017	-	.	gene_id "ENSRNOG00000001679"; transcript_id "ENSRNOG00000001679_tx_1"; exon_id "11_54413515_54413587_-"; exonnum "1"; txlen "1623";
11	sraer114_ss	exon	54413515	54413587	4.30967472582539	-	.	gene_id "ENSRNOG00000001679"; transcript_id "ENSRNOG00000001679_tx_2"; exon_id "11_54413515_54413587_-"; exonnum "1"; txlen "1265";
11	sraer114_ss	exon	54413515	54413587	0.284134408159219	-	.	gene_id "ENSRNOG00000001679"; transcript_id "ENSRNOG00000001679_tx_4"; exon_id "11_54413515_54413587_-"; exonnum "1"; txlen "1753";
11	ensembl	CDS	54424156	54424271	0	-	0	gene_id "ENSRNOG00000001679"; gene_version "6"; transcript_id "ENSRNOT00000002281"; transcript_version "6"; exon_number "1"; gene_name "Gabrr3"; gene_source "ensembl"; gene_biotype "protein_coding"; transcript_name "Gabrr3-201"; transcript_source "ensembl"; transcript_biotype "protein_coding"; protein_id "ENSRNOP00000002281"; protein_version "4"; tag "Ensembl_canonical";
11	ensembl	exon	54424156	54424466	0	-	.	gene_id "ENSRNOG00000001679"; gene_version "6"; transcript_id "ENSRNOT00000002281"; transcript_version "6"; exon_number "1"; gene_name "Gabrr3"; gene_source "ensembl"; gene_biotype "protein_coding"; transcript_name "Gabrr3-201"; transcript_source "ensembl"; transcript_biotype "protein_coding"; exon_id "ENSRNOE00000260191"; exon_version "1"; tag "Ensembl_canonical";
11	ENSEMBL114_rn	exon	54424156	54424466	0.0397804894711597	-	.	gene_id "ENSRNOG00000001679"; transcript_id "ENSRNOG00000001679_tx_5"; exon_id "11_54424156_54424466_-"; exonnum "1"; txlen "1991";
11	ensembl	start_codon	54424269	54424271	0	-	0	gene_id "ENSRNOG00000001679"; gene_version "6"; transcript_id "ENSRNOT00000002281"; transcript_version "6"; exon_number "1"; gene_name "Gabrr3"; gene_source "ensembl"; gene_biotype "protein_coding"; transcript_name "Gabrr3-201"; transcript_source "ensembl"; transcript_biotype "protein_coding"; tag "Ensembl_canonical";
11	ensembl	five_prime_utr	54424272	54424466	0	-	.	gene_id "ENSRNOG00000001679"; gene_version "6"; transcript_id "ENSRNOT00000002281"; transcript_version "6"; gene_name "Gabrr3"; gene_source "ensembl"; gene_biotype "protein_coding"; transcript_name "Gabrr3-201"; transcript_source "ensembl"; transcript_biotype "protein_coding"; tag "Ensembl_canonical";
11	ensembl	stop_codon	54544814	54544816	0	-	0	gene_id "ENSRNOG00000065413"; gene_version "2"; transcript_id "ENSRNOT00000119537"; transcript_version "2"; exon_number "1"; gene_name "Or5ac15"; gene_source "ensembl"; gene_biotype "protein_coding"; transcript_name "Or5ac15-201"; transcript_source "ensembl"; transcript_biotype "protein_coding"; tag "Ensembl_canonical"; projection_parent_transcript "ENSMUST00000089305.2";
11	ensembl	gene	54544814	54545737	0	-	.	gene_id "ENSRNOG00000065413"; gene_version "2"; gene_name "Or5ac15"; gene_source "ensembl"; gene_biotype "protein_coding";
11	ensembl	transcript	54544814	54545737	0	-	.	gene_id "ENSRNOG00000065413"; gene_version "2"; transcript_id "ENSRNOT00000119537"; transcript_version "2"; gene_name "Or5ac15"; gene_source "ensembl"; gene_biotype "protein_coding"; transcript_name "Or5ac15-201"; transcript_source "ensembl"; transcript_biotype "protein_coding"; tag "Ensembl_canonical"; projection_parent_transcript "ENSMUST00000089305.2";
11	ensembl	exon	54544814	54545737	0	-	.	gene_id "ENSRNOG00000065413"; gene_version "2"; transcript_id "ENSRNOT00000119537"; transcript_version "2"; exon_number "1"; gene_name "Or5ac15"; gene_source "ensembl"; gene_biotype "protein_coding"; transcript_name "Or5ac15-201"; transcript_source "ensembl"; transcript_biotype "protein_coding"; exon_id "ENSRNOE00000505204"; exon_version "3"; tag "Ensembl_canonical"; projection_parent_transcript "ENSMUST00000089305.2";
11	ensembl	CDS	54544817	54545737	0	-	0	gene_id "ENSRNOG00000065413"; gene_version "2"; transcript_id "ENSRNOT00000119537"; transcript_version "2"; exon_number "1"; gene_name "Or5ac15"; gene_source "ensembl"; gene_biotype "protein_coding"; transcript_name "Or5ac15-201"; transcript_source "ensembl"; transcript_biotype "protein_coding"; protein_id "ENSRNOP00000096855"; protein_version "1"; tag "Ensembl_canonical"; projection_parent_transcript "ENSMUST00000089305.2";
11	ensembl	stop_codon	54603488	54603490	0	-	0	gene_id "ENSRNOG00000085701"; gene_version "1"; transcript_id "ENSRNOT00000166938"; transcript_version "1"; exon_number "1"; gene_name "Or5h26"; gene_source "ensembl"; gene_biotype "protein_coding"; transcript_name "Or5h26-201"; transcript_source "ensembl"; transcript_biotype "protein_coding"; tag "Ensembl_canonical";
11	ensembl	gene	54603488	54604417	0	-	.	gene_id "ENSRNOG00000085701"; gene_version "1"; gene_name "Or5h26"; gene_source "ensembl"; gene_biotype "protein_coding";
11	ensembl	transcript	54603488	54604417	0	-	.	gene_id "ENSRNOG00000085701"; gene_version "1"; transcript_id "ENSRNOT00000166938"; transcript_version "1"; gene_name "Or5h26"; gene_source "ensembl"; gene_biotype "protein_coding"; transcript_name "Or5h26-201"; transcript_source "ensembl"; transcript_biotype "protein_coding"; tag "Ensembl_canonical";
11	ensembl	exon	54603488	54604417	0	-	.	gene_id "ENSRNOG00000085701"; gene_version "1"; transcript_id "ENSRNOT00000166938"; transcript_version "1"; exon_number "1"; gene_name "Or5h26"; gene_source "ensembl"; gene_biotype "protein_coding"; transcript_name "Or5h26-201"; transcript_source "ensembl"; transcript_biotype "protein_coding"; exon_id "ENSRNOE00000749696"; exon_version "1"; tag "Ensembl_canonical";
11	ensembl	CDS	54603491	54604417	0	-	0	gene_id "ENSRNOG00000085701"; gene_version "1"; transcript_id "ENSRNOT00000166938"; transcript_version "1"; exon_number "1"; gene_name "Or5h26"; gene_source "ensembl"; gene_biotype "protein_coding"; transcript_name "Or5h26-201"; transcript_source "ensembl"; transcript_biotype "protein_coding"; protein_id "ENSRNOP00000111279"; protein_version "1"; tag "Ensembl_canonical";
11	ensembl	start_codon	54604415	54604417	0	-	0	gene_id "ENSRNOG00000085701"; gene_version "1"; transcript_id "ENSRNOT00000166938"; transcript_version "1"; exon_number "1"; gene_name "Or5h26"; gene_source "ensembl"; gene_biotype "protein_coding"; transcript_name "Or5h26-201"; transcript_source "ensembl"; transcript_biotype "protein_coding"; tag "Ensembl_canonical";
11	ensembl	stop_codon	54620574	54620576	0	-	0	gene_id "ENSRNOG00000077444"; gene_version "1"; transcript_id "ENSRNOT00000154150"; transcript_version "1"; exon_number "1"; gene_source "ensembl"; gene_biotype "protein_coding"; transcript_source "ensembl"; transcript_biotype "protein_coding"; tag "Ensembl_canonical";
11	ensembl	gene	54620574	54621503	0	-	.	gene_id "ENSRNOG00000077444"; gene_version "1"; gene_source "ensembl"; gene_biotype "protein_coding";
11	ensembl	transcript	54620574	54621503	0	-	.	gene_id "ENSRNOG00000077444"; gene_version "1"; transcript_id "ENSRNOT00000154150"; transcript_version "1"; gene_source "ensembl"; gene_biotype "protein_coding"; transcript_source "ensembl"; transcript_biotype "protein_coding"; tag "Ensembl_canonical";
11	ensembl	exon	54620574	54621503	0	-	.	gene_id "ENSRNOG00000077444"; gene_version "1"; transcript_id "ENSRNOT00000154150"; transcript_version "1"; exon_number "1"; gene_source "ensembl"; gene_biotype "protein_coding"; transcript_source "ensembl"; transcript_biotype "protein_coding"; exon_id "ENSRNOE00000762452"; exon_version "1"; tag "Ensembl_canonical";
11	ensembl	CDS	54620577	54621503	0	-	0	gene_id "ENSRNOG00000077444"; gene_version "1"; transcript_id "ENSRNOT00000154150"; transcript_version "1"; exon_number "1"; gene_source "ensembl"; gene_biotype "protein_coding"; transcript_source "ensembl"; transcript_biotype "protein_coding"; protein_id "ENSRNOP00000107261"; protein_version "1"; tag "Ensembl_canonical";
11	ensembl	start_codon	54621501	54621503	0	-	0	gene_id "ENSRNOG00000077444"; gene_version "1"; transcript_id "ENSRNOT00000154150"; transcript_version "1"; exon_number "1"; gene_source "ensembl"; gene_biotype "protein_coding"; transcript_source "ensembl"; transcript_biotype "protein_coding"; tag "Ensembl_canonical";
11	ensembl	stop_codon	54728228	54728230	0	-	0	gene_id "ENSRNOG00000072759"; gene_version "1"; transcript_id "ENSRNOT00000168367"; transcript_version "1"; exon_number "1"; gene_name "Or5k3"; gene_source "ensembl"; gene_biotype "protein_coding"; transcript_name "Or5k3-201"; transcript_source "ensembl"; transcript_biotype "protein_coding"; tag "Ensembl_canonical"; projection_parent_transcript "ENSMUST00000075381.3";
11	ensembl	gene	54728228	54729154	0	-	.	gene_id "ENSRNOG00000072759"; gene_version "1"; gene_name "Or5k3"; gene_source "ensembl"; gene_biotype "protein_coding";
11	ensembl	transcript	54728228	54729154	0	-	.	gene_id "ENSRNOG00000072759"; gene_version "1"; transcript_id "ENSRNOT00000168367"; transcript_version "1"; gene_name "Or5k3"; gene_source "ensembl"; gene_biotype "protein_coding"; transcript_name "Or5k3-201"; transcript_source "ensembl"; transcript_biotype "protein_coding"; tag "Ensembl_canonical"; projection_parent_transcript "ENSMUST00000075381.3";
11	ensembl	exon	54728228	54729154	0	-	.	gene_id "ENSRNOG00000072759"; gene_version "1"; transcript_id "ENSRNOT00000168367"; transcript_version "1"; exon_number "1"; gene_name "Or5k3"; gene_source "ensembl"; gene_biotype "protein_coding"; transcript_name "Or5k3-201"; transcript_source "ensembl"; transcript_biotype "protein_coding"; exon_id "ENSRNOE00000681574"; exon_version "1"; tag "Ensembl_canonical"; projection_parent_transcript "ENSMUST00000075381.3";
11	ensembl	CDS	54728231	54729154	0	-	0	gene_id "ENSRNOG00000072759"; gene_version "1"; transcript_id "ENSRNOT00000168367"; transcript_version "1"; exon_number "1"; gene_name "Or5k3"; gene_source "ensembl"; gene_biotype "protein_coding"; transcript_name "Or5k3-201"; transcript_source "ensembl"; transcript_biotype "protein_coding"; protein_id "ENSRNOP00000110875"; protein_version "1"; tag "Ensembl_canonical"; projection_parent_transcript "ENSMUST00000075381.3";
11	ensembl	start_codon	54729152	54729154	0	-	0	gene_id "ENSRNOG00000072759"; gene_version "1"; transcript_id "ENSRNOT00000168367"; transcript_version "1"; exon_number "1"; gene_name "Or5k3"; gene_source "ensembl"; gene_biotype "protein_coding"; transcript_name "Or5k3-201"; transcript_source "ensembl"; transcript_biotype "protein_coding"; tag "Ensembl_canonical"; projection_parent_transcript "ENSMUST00000075381.3";
11	sraer114_es	exon	54930659	54932276	0.537129457407169	-	.	gene_id "ENSRNOG00000087735"; transcript_id "ENSRNOG00000087735_tx_1"; exon_id "11_54930659_54932276_-"; exonnum "2"; txlen "1676";
11	ensembl	stop_codon	54931329	54931331	0	-	0	gene_id "ENSRNOG00000087735"; gene_version "1"; transcript_id "ENSRNOT00000152983"; transcript_version "1"; exon_number "1"; gene_name "Or5h17"; gene_source "ensembl"; gene_biotype "protein_coding"; transcript_name "Or5h17-201"; transcript_source "ensembl"; transcript_biotype "protein_coding"; tag "Ensembl_canonical";
11	ensembl	gene	54931329	54932258	0	-	.	gene_id "ENSRNOG00000087735"; gene_version "1"; gene_name "Or5h17"; gene_source "ensembl"; gene_biotype "protein_coding";
11	ensembl	transcript	54931329	54932258	0	-	.	gene_id "ENSRNOG00000087735"; gene_version "1"; transcript_id "ENSRNOT00000152983"; transcript_version "1"; gene_name "Or5h17"; gene_source "ensembl"; gene_biotype "protein_coding"; transcript_name "Or5h17-201"; transcript_source "ensembl"; transcript_biotype "protein_coding"; tag "Ensembl_canonical";
11	ensembl	exon	54931329	54932258	0	-	.	gene_id "ENSRNOG00000087735"; gene_version "1"; transcript_id "ENSRNOT00000152983"; transcript_version "1"; exon_number "1"; gene_name "Or5h17"; gene_source "ensembl"; gene_biotype "protein_coding"; transcript_name "Or5h17-201"; transcript_source "ensembl"; transcript_biotype "protein_coding"; exon_id "ENSRNOE00000674274"; exon_version "1"; tag "Ensembl_canonical";
11	ensembl	CDS	54931332	54932258	0	-	0	gene_id "ENSRNOG00000087735"; gene_version "1"; transcript_id "ENSRNOT00000152983"; transcript_version "1"; exon_number "1"; gene_name "Or5h17"; gene_source "ensembl"; gene_biotype "protein_coding"; transcript_name "Or5h17-201"; transcript_source "ensembl"; transcript_biotype "protein_coding"; protein_id "ENSRNOP00000109225"; protein_version "1"; tag "Ensembl_canonical";
11	ensembl	start_codon	54932256	54932258	0	-	0	gene_id "ENSRNOG00000087735"; gene_version "1"; transcript_id "ENSRNOT00000152983"; transcript_version "1"; exon_number "1"; gene_name "Or5h17"; gene_source "ensembl"; gene_biotype "protein_coding"; transcript_name "Or5h17-201"; transcript_source "ensembl"; transcript_biotype "protein_coding"; tag "Ensembl_canonical";
11	sraer114_ss	exon	54937127	54937184	0.537129457407169	-	.	gene_id "ENSRNOG00000087735"; transcript_id "ENSRNOG00000087735_tx_1"; exon_id "11_54937127_54937184_-"; exonnum "1"; txlen "1676";
11	ensembl	stop_codon	54964097	54964099	0	-	0	gene_id "ENSRNOG00000073471"; gene_version "1"; transcript_id "ENSRNOT00000141214"; transcript_version "1"; exon_number "1"; gene_name "Or5h17b"; gene_source "ensembl"; gene_biotype "protein_coding"; transcript_name "Or5h17b-201"; transcript_source "ensembl"; transcript_biotype "protein_coding"; tag "Ensembl_canonical"; projection_parent_transcript "ENSMUST00000214831.2";
11	ensembl	gene	54964097	54965026	0	-	.	gene_id "ENSRNOG00000073471"; gene_version "1"; gene_name "Or5h17b"; gene_source "ensembl"; gene_biotype "protein_coding";
11	ensembl	transcript	54964097	54965026	0	-	.	gene_id "ENSRNOG00000073471"; gene_version "1"; transcript_id "ENSRNOT00000141214"; transcript_version "1"; gene_name "Or5h17b"; gene_source "ensembl"; gene_biotype "protein_coding"; transcript_name "Or5h17b-201"; transcript_source "ensembl"; transcript_biotype "protein_coding"; tag "Ensembl_canonical"; projection_parent_transcript "ENSMUST00000214831.2";
11	ensembl	exon	54964097	54965026	0	-	.	gene_id "ENSRNOG00000073471"; gene_version "1"; transcript_id "ENSRNOT00000141214"; transcript_version "1"; exon_number "1"; gene_name "Or5h17b"; gene_source "ensembl"; gene_biotype "protein_coding"; transcript_name "Or5h17b-201"; transcript_source "ensembl"; transcript_biotype "protein_coding"; exon_id "ENSRNOE00000478717"; exon_version "3"; tag "Ensembl_canonical"; projection_parent_transcript "ENSMUST00000214831.2";
11	ensembl	CDS	54964100	54965026	0	-	0	gene_id "ENSRNOG00000073471"; gene_version "1"; transcript_id "ENSRNOT00000141214"; transcript_version "1"; exon_number "1"; gene_name "Or5h17b"; gene_source "ensembl"; gene_biotype "protein_coding"; transcript_name "Or5h17b-201"; transcript_source "ensembl"; transcript_biotype "protein_coding"; protein_id "ENSRNOP00000102425"; protein_version "1"; tag "Ensembl_canonical"; projection_parent_transcript "ENSMUST00000214831.2";
11	ensembl	start_codon	54965024	54965026	0	-	0	gene_id "ENSRNOG00000073471"; gene_version "1"; transcript_id "ENSRNOT00000141214"; transcript_version "1"; exon_number "1"; gene_name "Or5h17b"; gene_source "ensembl"; gene_biotype "protein_coding"; transcript_name "Or5h17b-201"; transcript_source "ensembl"; transcript_biotype "protein_coding"; tag "Ensembl_canonical"; projection_parent_transcript "ENSMUST00000214831.2";
11	ensembl	stop_codon	54987072	54987074	0	-	0	gene_id "ENSRNOG00000084393"; gene_version "1"; transcript_id "ENSRNOT00000158115"; transcript_version "1"; exon_number "1"; gene_name "Or5h17c"; gene_source "ensembl"; gene_biotype "protein_coding"; transcript_name "Or5h17c-201"; transcript_source "ensembl"; transcript_biotype "protein_coding"; tag "Ensembl_canonical";
11	ensembl	gene	54987072	54988001	0	-	.	gene_id "ENSRNOG00000084393"; gene_version "1"; gene_name "Or5h17c"; gene_source "ensembl"; gene_biotype "protein_coding";
11	ensembl	transcript	54987072	54988001	0	-	.	gene_id "ENSRNOG00000084393"; gene_version "1"; transcript_id "ENSRNOT00000158115"; transcript_version "1"; gene_name "Or5h17c"; gene_source "ensembl"; gene_biotype "protein_coding"; transcript_name "Or5h17c-201"; transcript_source "ensembl"; transcript_biotype "protein_coding"; tag "Ensembl_canonical";
11	ensembl	exon	54987072	54988001	0	-	.	gene_id "ENSRNOG00000084393"; gene_version "1"; transcript_id "ENSRNOT00000158115"; transcript_version "1"; exon_number "1"; gene_name "Or5h17c"; gene_source "ensembl"; gene_biotype "protein_coding"; transcript_name "Or5h17c-201"; transcript_source "ensembl"; transcript_biotype "protein_coding"; exon_id "ENSRNOE00000816084"; exon_version "1"; tag "Ensembl_canonical";
11	ensembl	CDS	54987075	54988001	0	-	0	gene_id "ENSRNOG00000084393"; gene_version "1"; transcript_id "ENSRNOT00000158115"; transcript_version "1"; exon_number "1"; gene_name "Or5h17c"; gene_source "ensembl"; gene_biotype "protein_coding"; transcript_name "Or5h17c-201"; transcript_source "ensembl"; transcript_biotype "protein_coding"; protein_id "ENSRNOP00000102857"; protein_version "1"; tag "Ensembl_canonical";
11	sraer114_es	exon	54987730	54988019	0.0119298686385886	-	.	gene_id "ENSRNOG00000084393"; transcript_id "ENSRNOG00000084393_tx_3"; exon_id "11_54987730_54988019_-"; exonnum "3"; txlen "508";
11	ensembl	start_codon	54987999	54988001	0	-	0	gene_id "ENSRNOG00000084393"; gene_version "1"; transcript_id "ENSRNOT00000158115"; transcript_version "1"; exon_number "1"; gene_name "Or5h17c"; gene_source "ensembl"; gene_biotype "protein_coding"; transcript_name "Or5h17c-201"; transcript_source "ensembl"; transcript_biotype "protein_coding"; tag "Ensembl_canonical";
11	sraer114_mid	exon	54989031	54989147	0.0119298686385886	-	.	gene_id "ENSRNOG00000084393"; transcript_id "ENSRNOG00000084393_tx_3"; exon_id "11_54989031_54989147_-"; exonnum "2"; txlen "508";
11	sraer114_ss	exon	54994872	54994972	0.0119298686385886	-	.	gene_id "ENSRNOG00000084393"; transcript_id "ENSRNOG00000084393_tx_3"; exon_id "11_54994872_54994972_-"; exonnum "1"; txlen "508";
11	ensembl	three_prime_utr	55352321	55353493	0	-	.	gene_id "ENSRNOG00000001657"; gene_version "7"; transcript_id "ENSRNOT00000002260"; transcript_version "6"; gene_name "Cldnd1"; gene_source "ensembl"; gene_biotype "protein_coding"; transcript_name "Cldnd1-201"; transcript_source "ensembl"; transcript_biotype "protein_coding"; tag "Ensembl_canonical";
11	ensembl	three_prime_utr	55352321	55353493	0	-	.	gene_id "ENSRNOG00000001657"; gene_version "7"; transcript_id "ENSRNOT00000167056"; transcript_version "1"; gene_name "Cldnd1"; gene_source "ensembl"; gene_biotype "protein_coding"; transcript_name "Cldnd1-202"; transcript_source "ensembl"; transcript_biotype "protein_coding";
11	ensembl	exon	55352321	55353714	0	-	.	gene_id "ENSRNOG00000001657"; gene_version "7"; transcript_id "ENSRNOT00000002260"; transcript_version "6"; exon_number "6"; gene_name "Cldnd1"; gene_source "ensembl"; gene_biotype "protein_coding"; transcript_name "Cldnd1-201"; transcript_source "ensembl"; transcript_biotype "protein_coding"; exon_id "ENSRNOE00000015697"; exon_version "6"; tag "Ensembl_canonical";
11	ensembl	exon	55352321	55353714	0	-	.	gene_id "ENSRNOG00000001657"; gene_version "7"; transcript_id "ENSRNOT00000167056"; transcript_version "1"; exon_number "5"; gene_name "Cldnd1"; gene_source "ensembl"; gene_biotype "protein_coding"; transcript_name "Cldnd1-202"; transcript_source "ensembl"; transcript_biotype "protein_coding"; exon_id "ENSRNOE00000015697"; exon_version "6";
11	ENSEMBL114_rn	exon	55352321	55353714	0.244395555350031	-	.	gene_id "ENSRNOG00000001657"; transcript_id "ENSRNOG00000001657_tx_3"; exon_id "11_55352321_55353714_-"; exonnum "6"; txlen "2247";
11	ensembl	gene	55352321	55358907	0	-	.	gene_id "ENSRNOG00000001657"; gene_version "7"; gene_name "Cldnd1"; gene_source "ensembl"; gene_biotype "protein_coding";
11	ensembl	transcript	55352321	55358907	0	-	.	gene_id "ENSRNOG00000001657"; gene_version "7"; transcript_id "ENSRNOT00000002260"; transcript_version "6"; gene_name "Cldnd1"; gene_source "ensembl"; gene_biotype "protein_coding"; transcript_name "Cldnd1-201"; transcript_source "ensembl"; transcript_biotype "protein_coding"; tag "Ensembl_canonical";
11	ensembl	transcript	55352321	55358907	0	-	.	gene_id "ENSRNOG00000001657"; gene_version "7"; transcript_id "ENSRNOT00000167056"; transcript_version "1"; gene_name "Cldnd1"; gene_source "ensembl"; gene_biotype "protein_coding"; transcript_name "Cldnd1-202"; transcript_source "ensembl"; transcript_biotype "protein_coding";
11	ensembl	stop_codon	55353494	55353496	0	-	0	gene_id "ENSRNOG00000001657"; gene_version "7"; transcript_id "ENSRNOT00000002260"; transcript_version "6"; exon_number "6"; gene_name "Cldnd1"; gene_source "ensembl"; gene_biotype "protein_coding"; transcript_name "Cldnd1-201"; transcript_source "ensembl"; transcript_biotype "protein_coding"; tag "Ensembl_canonical";
11	ensembl	stop_codon	55353494	55353496	0	-	0	gene_id "ENSRNOG00000001657"; gene_version "7"; transcript_id "ENSRNOT00000167056"; transcript_version "1"; exon_number "5"; gene_name "Cldnd1"; gene_source "ensembl"; gene_biotype "protein_coding"; transcript_name "Cldnd1-202"; transcript_source "ensembl"; transcript_biotype "protein_coding";
11	ensembl	CDS	55353497	55353714	0	-	2	gene_id "ENSRNOG00000001657"; gene_version "7"; transcript_id "ENSRNOT00000002260"; transcript_version "6"; exon_number "6"; gene_name "Cldnd1"; gene_source "ensembl"; gene_biotype "protein_coding"; transcript_name "Cldnd1-201"; transcript_source "ensembl"; transcript_biotype "protein_coding"; protein_id "ENSRNOP00000002260"; protein_version "4"; tag "Ensembl_canonical";
11	ensembl	CDS	55353497	55353714	0	-	2	gene_id "ENSRNOG00000001657"; gene_version "7"; transcript_id "ENSRNOT00000167056"; transcript_version "1"; exon_number "5"; gene_name "Cldnd1"; gene_source "ensembl"; gene_biotype "protein_coding"; transcript_name "Cldnd1-202"; transcript_source "ensembl"; transcript_biotype "protein_coding"; protein_id "ENSRNOP00000104069"; protein_version "1";
11	ensembl	exon	55353826	55353963	0	-	.	gene_id "ENSRNOG00000001657"; gene_version "7"; transcript_id "ENSRNOT00000002260"; transcript_version "6"; exon_number "5"; gene_name "Cldnd1"; gene_source "ensembl"; gene_biotype "protein_coding"; transcript_name "Cldnd1-201"; transcript_source "ensembl"; transcript_biotype "protein_coding"; exon_id "ENSRNOE00000015695"; exon_version "1"; tag "Ensembl_canonical";
11	ensembl	CDS	55353826	55353963	0	-	2	gene_id "ENSRNOG00000001657"; gene_version "7"; transcript_id "ENSRNOT00000002260"; transcript_version "6"; exon_number "5"; gene_name "Cldnd1"; gene_source "ensembl"; gene_biotype "protein_coding"; transcript_name "Cldnd1-201"; transcript_source "ensembl"; transcript_biotype "protein_coding"; protein_id "ENSRNOP00000002260"; protein_version "4"; tag "Ensembl_canonical";
11	ensembl	exon	55353826	55353963	0	-	.	gene_id "ENSRNOG00000001657"; gene_version "7"; transcript_id "ENSRNOT00000167056"; transcript_version "1"; exon_number "4"; gene_name "Cldnd1"; gene_source "ensembl"; gene_biotype "protein_coding"; transcript_name "Cldnd1-202"; transcript_source "ensembl"; transcript_biotype "protein_coding"; exon_id "ENSRNOE00000015695"; exon_version "1";
11	ensembl	CDS	55353826	55353963	0	-	2	gene_id "ENSRNOG00000001657"; gene_version "7"; transcript_id "ENSRNOT00000167056"; transcript_version "1"; exon_number "4"; gene_name "Cldnd1"; gene_source "ensembl"; gene_biotype "protein_coding"; transcript_name "Cldnd1-202"; transcript_source "ensembl"; transcript_biotype "protein_coding"; protein_id "ENSRNOP00000104069"; protein_version "1";
11	ENSEMBL114_rn	exon	55353826	55353963	0.244395555350031	-	.	gene_id "ENSRNOG00000001657"; transcript_id "ENSRNOG00000001657_tx_3"; exon_id "11_55353826_55353963_-"; exonnum "5"; txlen "2247";
11	ensembl	exon	55355134	55355244	0	-	.	gene_id "ENSRNOG00000001657"; gene_version "7"; transcript_id "ENSRNOT00000002260"; transcript_version "6"; exon_number "4"; gene_name "Cldnd1"; gene_source "ensembl"; gene_biotype "protein_coding"; transcript_name "Cldnd1-201"; transcript_source "ensembl"; transcript_biotype "protein_coding"; exon_id "ENSRNOE00000015693"; exon_version "1"; tag "Ensembl_canonical";
11	ensembl	CDS	55355134	55355244	0	-	2	gene_id "ENSRNOG00000001657"; gene_version "7"; transcript_id "ENSRNOT00000002260"; transcript_version "6"; exon_number "4"; gene_name "Cldnd1"; gene_source "ensembl"; gene_biotype "protein_coding"; transcript_name "Cldnd1-201"; transcript_source "ensembl"; transcript_biotype "protein_coding"; protein_id "ENSRNOP00000002260"; protein_version "4"; tag "Ensembl_canonical";
11	ensembl	exon	55355134	55355244	0	-	.	gene_id "ENSRNOG00000001657"; gene_version "7"; transcript_id "ENSRNOT00000167056"; transcript_version "1"; exon_number "3"; gene_name "Cldnd1"; gene_source "ensembl"; gene_biotype "protein_coding"; transcript_name "Cldnd1-202"; transcript_source "ensembl"; transcript_biotype "protein_coding"; exon_id "ENSRNOE00000015693"; exon_version "1";
11	ensembl	CDS	55355134	55355244	0	-	2	gene_id "ENSRNOG00000001657"; gene_version "7"; transcript_id "ENSRNOT00000167056"; transcript_version "1"; exon_number "3"; gene_name "Cldnd1"; gene_source "ensembl"; gene_biotype "protein_coding"; transcript_name "Cldnd1-202"; transcript_source "ensembl"; transcript_biotype "protein_coding"; protein_id "ENSRNOP00000104069"; protein_version "1";
11	ENSEMBL114_rn	exon	55355134	55355244	0.244395555350031	-	.	gene_id "ENSRNOG00000001657"; transcript_id "ENSRNOG00000001657_tx_3"; exon_id "11_55355134_55355244_-"; exonnum "4"; txlen "2247";
11	ensembl	exon	55356814	55357123	0	-	.	gene_id "ENSRNOG00000001657"; gene_version "7"; transcript_id "ENSRNOT00000002260"; transcript_version "6"; exon_number "3"; gene_name "Cldnd1"; gene_source "ensembl"; gene_biotype "protein_coding"; transcript_name "Cldnd1-201"; transcript_source "ensembl"; transcript_biotype "protein_coding"; exon_id "ENSRNOE00000346514"; exon_version "1"; tag "Ensembl_canonical";
11	ensembl	CDS	55356814	55357123	0	-	0	gene_id "ENSRNOG00000001657"; gene_version "7"; transcript_id "ENSRNOT00000002260"; transcript_version "6"; exon_number "3"; gene_name "Cldnd1"; gene_source "ensembl"; gene_biotype "protein_coding"; transcript_name "Cldnd1-201"; transcript_source "ensembl"; transcript_biotype "protein_coding"; protein_id "ENSRNOP00000002260"; protein_version "4"; tag "Ensembl_canonical";
11	ensembl	exon	55356814	55357123	0	-	.	gene_id "ENSRNOG00000001657"; gene_version "7"; transcript_id "ENSRNOT00000167056"; transcript_version "1"; exon_number "2"; gene_name "Cldnd1"; gene_source "ensembl"; gene_biotype "protein_coding"; transcript_name "Cldnd1-202"; transcript_source "ensembl"; transcript_biotype "protein_coding"; exon_id "ENSRNOE00000346514"; exon_version "1";
11	ensembl	CDS	55356814	55357123	0	-	0	gene_id "ENSRNOG00000001657"; gene_version "7"; transcript_id "ENSRNOT00000167056"; transcript_version "1"; exon_number "2"; gene_name "Cldnd1"; gene_source "ensembl"; gene_biotype "protein_coding"; transcript_name "Cldnd1-202"; transcript_source "ensembl"; transcript_biotype "protein_coding"; protein_id "ENSRNOP00000104069"; protein_version "1";
11	ENSEMBL114_rn	exon	55356814	55357123	0.244395555350031	-	.	gene_id "ENSRNOG00000001657"; transcript_id "ENSRNOG00000001657_tx_3"; exon_id "11_55356814_55357123_-"; exonnum "3"; txlen "2247";
11	ensembl	exon	55357345	55357395	0	-	.	gene_id "ENSRNOG00000001657"; gene_version "7"; transcript_id "ENSRNOT00000002260"; transcript_version "6"; exon_number "2"; gene_name "Cldnd1"; gene_source "ensembl"; gene_biotype "protein_coding"; transcript_name "Cldnd1-201"; transcript_source "ensembl"; transcript_biotype "protein_coding"; exon_id "ENSRNOE00000624140"; exon_version "1"; tag "Ensembl_canonical";
11	ensembl	CDS	55357345	55357395	0	-	0	gene_id "ENSRNOG00000001657"; gene_version "7"; transcript_id "ENSRNOT00000002260"; transcript_version "6"; exon_number "2"; gene_name "Cldnd1"; gene_source "ensembl"; gene_biotype "protein_coding"; transcript_name "Cldnd1-201"; transcript_source "ensembl"; transcript_biotype "protein_coding"; protein_id "ENSRNOP00000002260"; protein_version "4"; tag "Ensembl_canonical";
11	ENSEMBL114_rn	exon	55357345	55357395	0.244395555350031	-	.	gene_id "ENSRNOG00000001657"; transcript_id "ENSRNOG00000001657_tx_3"; exon_id "11_55357345_55357395_-"; exonnum "2"; txlen "2247";
11	sraer114_ss	exon	55358084	55358326	0.244395555350031	-	.	gene_id "ENSRNOG00000001657"; transcript_id "ENSRNOG00000001657_tx_3"; exon_id "11_55358084_55358326_-"; exonnum "1"; txlen "2247";
11	ensembl	CDS	55358481	55358708	0	-	0	gene_id "ENSRNOG00000001657"; gene_version "7"; transcript_id "ENSRNOT00000002260"; transcript_version "6"; exon_number "1"; gene_name "Cldnd1"; gene_source "ensembl"; gene_biotype "protein_coding"; transcript_name "Cldnd1-201"; transcript_source "ensembl"; transcript_biotype "protein_coding"; protein_id "ENSRNOP00000002260"; protein_version "4"; tag "Ensembl_canonical";
11	ensembl	CDS	55358481	55358708	0	-	0	gene_id "ENSRNOG00000001657"; gene_version "7"; transcript_id "ENSRNOT00000167056"; transcript_version "1"; exon_number "1"; gene_name "Cldnd1"; gene_source "ensembl"; gene_biotype "protein_coding"; transcript_name "Cldnd1-202"; transcript_source "ensembl"; transcript_biotype "protein_coding"; protein_id "ENSRNOP00000104069"; protein_version "1";
11	ensembl	exon	55358481	55358907	0	-	.	gene_id "ENSRNOG00000001657"; gene_version "7"; transcript_id "ENSRNOT00000002260"; transcript_version "6"; exon_number "1"; gene_name "Cldnd1"; gene_source "ensembl"; gene_biotype "protein_coding"; transcript_name "Cldnd1-201"; transcript_source "ensembl"; transcript_biotype "protein_coding"; exon_id "ENSRNOE00000739774"; exon_version "1"; tag "Ensembl_canonical";
11	ensembl	exon	55358481	55358907	0	-	.	gene_id "ENSRNOG00000001657"; gene_version "7"; transcript_id "ENSRNOT00000167056"; transcript_version "1"; exon_number "1"; gene_name "Cldnd1"; gene_source "ensembl"; gene_biotype "protein_coding"; transcript_name "Cldnd1-202"; transcript_source "ensembl"; transcript_biotype "protein_coding"; exon_id "ENSRNOE00000739774"; exon_version "1";
11	ensembl	start_codon	55358706	55358708	0	-	0	gene_id "ENSRNOG00000001657"; gene_version "7"; transcript_id "ENSRNOT00000002260"; transcript_version "6"; exon_number "1"; gene_name "Cldnd1"; gene_source "ensembl"; gene_biotype "protein_coding"; transcript_name "Cldnd1-201"; transcript_source "ensembl"; transcript_biotype "protein_coding"; tag "Ensembl_canonical";
11	ensembl	start_codon	55358706	55358708	0	-	0	gene_id "ENSRNOG00000001657"; gene_version "7"; transcript_id "ENSRNOT00000167056"; transcript_version "1"; exon_number "1"; gene_name "Cldnd1"; gene_source "ensembl"; gene_biotype "protein_coding"; transcript_name "Cldnd1-202"; transcript_source "ensembl"; transcript_biotype "protein_coding";
11	ensembl	five_prime_utr	55358709	55358907	0	-	.	gene_id "ENSRNOG00000001657"; gene_version "7"; transcript_id "ENSRNOT00000002260"; transcript_version "6"; gene_name "Cldnd1"; gene_source "ensembl"; gene_biotype "protein_coding"; transcript_name "Cldnd1-201"; transcript_source "ensembl"; transcript_biotype "protein_coding"; tag "Ensembl_canonical";
11	ensembl	five_prime_utr	55358709	55358907	0	-	.	gene_id "ENSRNOG00000001657"; gene_version "7"; transcript_id "ENSRNOT00000167056"; transcript_version "1"; gene_name "Cldnd1"; gene_source "ensembl"; gene_biotype "protein_coding"; transcript_name "Cldnd1-202"; transcript_source "ensembl"; transcript_biotype "protein_coding";
11	sraer114_es	exon	55383442	55383499	0.579756256559011	-	.	gene_id "ENSRNOG00000001654"; transcript_id "ENSRNOG00000001654_tx_2"; exon_id "11_55383442_55383499_-"; exonnum "7"; txlen "1383";
11	ensembl	three_prime_utr	55405784	55407118	0	-	.	gene_id "ENSRNOG00000001654"; gene_version "8"; transcript_id "ENSRNOT00000002257"; transcript_version "8"; gene_name "Cpox"; gene_source "ensembl"; gene_biotype "protein_coding"; transcript_name "Cpox-201"; transcript_source "ensembl"; transcript_biotype "protein_coding"; tag "Ensembl_canonical";
11	ensembl	exon	55405784	55407206	0	-	.	gene_id "ENSRNOG00000001654"; gene_version "8"; transcript_id "ENSRNOT00000002257"; transcript_version "8"; exon_number "7"; gene_name "Cpox"; gene_source "ensembl"; gene_biotype "protein_coding"; transcript_name "Cpox-201"; transcript_source "ensembl"; transcript_biotype "protein_coding"; exon_id "ENSRNOE00000015687"; exon_version "7"; tag "Ensembl_canonical";
11	ensembl	gene	55405784	55415761	0	-	.	gene_id "ENSRNOG00000001654"; gene_version "8"; gene_name "Cpox"; gene_source "ensembl"; gene_biotype "protein_coding";
11	ensembl	transcript	55405784	55415761	0	-	.	gene_id "ENSRNOG00000001654"; gene_version "8"; transcript_id "ENSRNOT00000002257"; transcript_version "8"; gene_name "Cpox"; gene_source "ensembl"; gene_biotype "protein_coding"; transcript_name "Cpox-201"; transcript_source "ensembl"; transcript_biotype "protein_coding"; tag "Ensembl_canonical";
11	ensembl	stop_codon	55407119	55407121	0	-	0	gene_id "ENSRNOG00000001654"; gene_version "8"; transcript_id "ENSRNOT00000002257"; transcript_version "8"; exon_number "7"; gene_name "Cpox"; gene_source "ensembl"; gene_biotype "protein_coding"; transcript_name "Cpox-201"; transcript_source "ensembl"; transcript_biotype "protein_coding"; tag "Ensembl_canonical";
11	ensembl	CDS	55407122	55407206	0	-	1	gene_id "ENSRNOG00000001654"; gene_version "8"; transcript_id "ENSRNOT00000002257"; transcript_version "8"; exon_number "7"; gene_name "Cpox"; gene_source "ensembl"; gene_biotype "protein_coding"; transcript_name "Cpox-201"; transcript_source "ensembl"; transcript_biotype "protein_coding"; protein_id "ENSRNOP00000002257"; protein_version "6"; tag "Ensembl_canonical";
11	ensembl	exon	55407826	55407930	0	-	.	gene_id "ENSRNOG00000001654"; gene_version "8"; transcript_id "ENSRNOT00000002257"; transcript_version "8"; exon_number "6"; gene_name "Cpox"; gene_source "ensembl"; gene_biotype "protein_coding"; transcript_name "Cpox-201"; transcript_source "ensembl"; transcript_biotype "protein_coding"; exon_id "ENSRNOE00000015686"; exon_version "1"; tag "Ensembl_canonical";
11	ensembl	CDS	55407826	55407930	0	-	1	gene_id "ENSRNOG00000001654"; gene_version "8"; transcript_id "ENSRNOT00000002257"; transcript_version "8"; exon_number "6"; gene_name "Cpox"; gene_source "ensembl"; gene_biotype "protein_coding"; transcript_name "Cpox-201"; transcript_source "ensembl"; transcript_biotype "protein_coding"; protein_id "ENSRNOP00000002257"; protein_version "6"; tag "Ensembl_canonical";
11	ENSEMBL114_rn	exon	55407826	55407930	0.579756256559011	-	.	gene_id "ENSRNOG00000001654"; transcript_id "ENSRNOG00000001654_tx_2"; exon_id "11_55407826_55407930_-"; exonnum "6"; txlen "1383";
11	ensembl	exon	55410479	55410697	0	-	.	gene_id "ENSRNOG00000001654"; gene_version "8"; transcript_id "ENSRNOT00000002257"; transcript_version "8"; exon_number "5"; gene_name "Cpox"; gene_source "ensembl"; gene_biotype "protein_coding"; transcript_name "Cpox-201"; transcript_source "ensembl"; transcript_biotype "protein_coding"; exon_id "ENSRNOE00000015685"; exon_version "1"; tag "Ensembl_canonical";
11	ensembl	CDS	55410479	55410697	0	-	1	gene_id "ENSRNOG00000001654"; gene_version "8"; transcript_id "ENSRNOT00000002257"; transcript_version "8"; exon_number "5"; gene_name "Cpox"; gene_source "ensembl"; gene_biotype "protein_coding"; transcript_name "Cpox-201"; transcript_source "ensembl"; transcript_biotype "protein_coding"; protein_id "ENSRNOP00000002257"; protein_version "6"; tag "Ensembl_canonical";
11	ENSEMBL114_rn	exon	55410479	55410697	0.579756256559011	-	.	gene_id "ENSRNOG00000001654"; transcript_id "ENSRNOG00000001654_tx_2"; exon_id "11_55410479_55410697_-"; exonnum "5"; txlen "1383";
11	ensembl	exon	55411589	55411730	0	-	.	gene_id "ENSRNOG00000001654"; gene_version "8"; transcript_id "ENSRNOT00000002257"; transcript_version "8"; exon_number "4"; gene_name "Cpox"; gene_source "ensembl"; gene_biotype "protein_coding"; transcript_name "Cpox-201"; transcript_source "ensembl"; transcript_biotype "protein_coding"; exon_id "ENSRNOE00000015684"; exon_version "1"; tag "Ensembl_canonical";
11	ensembl	CDS	55411589	55411730	0	-	2	gene_id "ENSRNOG00000001654"; gene_version "8"; transcript_id "ENSRNOT00000002257"; transcript_version "8"; exon_number "4"; gene_name "Cpox"; gene_source "ensembl"; gene_biotype "protein_coding"; transcript_name "Cpox-201"; transcript_source "ensembl"; transcript_biotype "protein_coding"; protein_id "ENSRNOP00000002257"; protein_version "6"; tag "Ensembl_canonical";
11	ENSEMBL114_rn	exon	55411589	55411730	0.579756256559011	-	.	gene_id "ENSRNOG00000001654"; transcript_id "ENSRNOG00000001654_tx_2"; exon_id "11_55411589_55411730_-"; exonnum "4"; txlen "1383";
11	ensembl	exon	55413095	55413205	0	-	.	gene_id "ENSRNOG00000001654"; gene_version "8"; transcript_id "ENSRNOT00000002257"; transcript_version "8"; exon_number "3"; gene_name "Cpox"; gene_source "ensembl"; gene_biotype "protein_coding"; transcript_name "Cpox-201"; transcript_source "ensembl"; transcript_biotype "protein_coding"; exon_id "ENSRNOE00000015683"; exon_version "1"; tag "Ensembl_canonical";
11	ensembl	CDS	55413095	55413205	0	-	2	gene_id "ENSRNOG00000001654"; gene_version "8"; transcript_id "ENSRNOT00000002257"; transcript_version "8"; exon_number "3"; gene_name "Cpox"; gene_source "ensembl"; gene_biotype "protein_coding"; transcript_name "Cpox-201"; transcript_source "ensembl"; transcript_biotype "protein_coding"; protein_id "ENSRNOP00000002257"; protein_version "6"; tag "Ensembl_canonical";
11	ENSEMBL114_rn	exon	55413095	55413205	0.579756256559011	-	.	gene_id "ENSRNOG00000001654"; transcript_id "ENSRNOG00000001654_tx_2"; exon_id "11_55413095_55413205_-"; exonnum "3"; txlen "1383";
11	ensembl	exon	55413454	55413597	0	-	.	gene_id "ENSRNOG00000001654"; gene_version "8"; transcript_id "ENSRNOT00000002257"; transcript_version "8"; exon_number "2"; gene_name "Cpox"; gene_source "ensembl"; gene_biotype "protein_coding"; transcript_name "Cpox-201"; transcript_source "ensembl"; transcript_biotype "protein_coding"; exon_id "ENSRNOE00000015680"; exon_version "3"; tag "Ensembl_canonical";
11	ensembl	CDS	55413454	55413597	0	-	2	gene_id "ENSRNOG00000001654"; gene_version "8"; transcript_id "ENSRNOT00000002257"; transcript_version "8"; exon_number "2"; gene_name "Cpox"; gene_source "ensembl"; gene_biotype "protein_coding"; transcript_name "Cpox-201"; transcript_source "ensembl"; transcript_biotype "protein_coding"; protein_id "ENSRNOP00000002257"; protein_version "6"; tag "Ensembl_canonical";
11	ENSEMBL114_rn	exon	55413454	55413597	0.579756256559011	-	.	gene_id "ENSRNOG00000001654"; transcript_id "ENSRNOG00000001654_tx_2"; exon_id "11_55413454_55413597_-"; exonnum "2"; txlen "1383";
11	ensembl	CDS	55415158	55415680	0	-	0	gene_id "ENSRNOG00000001654"; gene_version "8"; transcript_id "ENSRNOT00000002257"; transcript_version "8"; exon_number "1"; gene_name "Cpox"; gene_source "ensembl"; gene_biotype "protein_coding"; transcript_name "Cpox-201"; transcript_source "ensembl"; transcript_biotype "protein_coding"; protein_id "ENSRNOP00000002257"; protein_version "6"; tag "Ensembl_canonical";
11	ensembl	exon	55415158	55415761	0	-	.	gene_id "ENSRNOG00000001654"; gene_version "8"; transcript_id "ENSRNOT00000002257"; transcript_version "8"; exon_number "1"; gene_name "Cpox"; gene_source "ensembl"; gene_biotype "protein_coding"; transcript_name "Cpox-201"; transcript_source "ensembl"; transcript_biotype "protein_coding"; exon_id "ENSRNOE00000015679"; exon_version "5"; tag "Ensembl_canonical";
11	ENSEMBL114_rn	exon	55415158	55415761	0.579756256559011	-	.	gene_id "ENSRNOG00000001654"; transcript_id "ENSRNOG00000001654_tx_2"; exon_id "11_55415158_55415761_-"; exonnum "1"; txlen "1383";
11	ensembl	start_codon	55415678	55415680	0	-	0	gene_id "ENSRNOG00000001654"; gene_version "8"; transcript_id "ENSRNOT00000002257"; transcript_version "8"; exon_number "1"; gene_name "Cpox"; gene_source "ensembl"; gene_biotype "protein_coding"; transcript_name "Cpox-201"; transcript_source "ensembl"; transcript_biotype "protein_coding"; tag "Ensembl_canonical";
11	ensembl	five_prime_utr	55415681	55415761	0	-	.	gene_id "ENSRNOG00000001654"; gene_version "8"; transcript_id "ENSRNOT00000002257"; transcript_version "8"; gene_name "Cpox"; gene_source "ensembl"; gene_biotype "protein_coding"; transcript_name "Cpox-201"; transcript_source "ensembl"; transcript_biotype "protein_coding"; tag "Ensembl_canonical";
11	sraer114_es	exon	55521168	55521894	0.135524053588615	-	.	gene_id "sraer114_gene_43373"; transcript_id "sraer114_gene_43373_tx_2"; exon_id "11_55521168_55521894_-"; exonnum "3"; txlen "1019";
11	sraer114_es	exon	55521168	55521894	0.0556461171984563	-	.	gene_id "sraer114_gene_43373"; transcript_id "sraer114_gene_43373_tx_3"; exon_id "11_55521168_55521894_-"; exonnum "2"; txlen "864";
11	sraer114_ss	exon	55522771	55522907	0.0556461171984563	-	.	gene_id "sraer114_gene_43373"; transcript_id "sraer114_gene_43373_tx_3"; exon_id "11_55522771_55522907_-"; exonnum "1"; txlen "864";
11	sraer114_mid	exon	55523963	55524140	0.135524053588615	-	.	gene_id "sraer114_gene_43373"; transcript_id "sraer114_gene_43373_tx_2"; exon_id "11_55523963_55524140_-"; exonnum "2"; txlen "1019";
11	sraer114_mid	exon	55524763	55524876	0.135524053588615	-	.	gene_id "sraer114_gene_43373"; transcript_id "sraer114_gene_43373_tx_2"; exon_id "11_55524763_55524876_-"; exonnum "1"; txlen "1019";
11	sraer114_es	exon	55546398	55546541	0.166021387441112	-	.	gene_id "sraer114_gene_36081"; transcript_id "sraer114_gene_36081_tx_8"; exon_id "11_55546398_55546541_-"; exonnum "5"; txlen "749";
11	sraer114_es	exon	55546398	55546541	0.166021387441112	-	.	gene_id "sraer114_gene_36081"; transcript_id "sraer114_gene_36081_tx_9"; exon_id "11_55546398_55546541_-"; exonnum "5"; txlen "783";
11	sraer114_es	exon	55555970	55556254	0.952320131093403	-	.	gene_id "sraer114_gene_36081"; transcript_id "sraer114_gene_36081_tx_1"; exon_id "11_55555970_55556254_-"; exonnum "5"; txlen "890";
11	sraer114_es	exon	55555970	55556254	0.601827529474032	-	.	gene_id "sraer114_gene_36081"; transcript_id "sraer114_gene_36081_tx_2"; exon_id "11_55555970_55556254_-"; exonnum "3"; txlen "550";
11	sraer114_es	exon	55555970	55556254	0.482555068902074	-	.	gene_id "sraer114_gene_36081"; transcript_id "sraer114_gene_36081_tx_3"; exon_id "11_55555970_55556254_-"; exonnum "5"; txlen "924";
11	sraer114_es	exon	55555970	55556254	0.366488537520623	-	.	gene_id "sraer114_gene_36081"; transcript_id "sraer114_gene_36081_tx_4"; exon_id "11_55555970_55556254_-"; exonnum "5"; txlen "904";
11	sraer114_es	exon	55555970	55556254	0.296197248048348	-	.	gene_id "sraer114_gene_36081"; transcript_id "sraer114_gene_36081_tx_5"; exon_id "11_55555970_55556254_-"; exonnum "3"; txlen "564";
11	sraer114_es	exon	55555970	55556254	0.285364450475534	-	.	gene_id "sraer114_gene_36081"; transcript_id "sraer114_gene_36081_tx_6"; exon_id "11_55555970_55556254_-"; exonnum "5"; txlen "938";
11	sraer114_mid	exon	55559434	55559551	0.366488537520623	-	.	gene_id "sraer114_gene_36081"; transcript_id "sraer114_gene_36081_tx_4"; exon_id "11_55559434_55559551_-"; exonnum "4"; txlen "904";
11	sraer114_mid	exon	55559434	55559551	0.296197248048348	-	.	gene_id "sraer114_gene_36081"; transcript_id "sraer114_gene_36081_tx_5"; exon_id "11_55559434_55559551_-"; exonnum "2"; txlen "564";
11	sraer114_mid	exon	55559434	55559551	0.285364450475534	-	.	gene_id "sraer114_gene_36081"; transcript_id "sraer114_gene_36081_tx_6"; exon_id "11_55559434_55559551_-"; exonnum "4"; txlen "938";
11	sraer114_mid	exon	55559448	55559551	0.952320131093403	-	.	gene_id "sraer114_gene_36081"; transcript_id "sraer114_gene_36081_tx_1"; exon_id "11_55559448_55559551_-"; exonnum "4"; txlen "890";
11	sraer114_mid	exon	55559448	55559551	0.601827529474032	-	.	gene_id "sraer114_gene_36081"; transcript_id "sraer114_gene_36081_tx_2"; exon_id "11_55559448_55559551_-"; exonnum "2"; txlen "550";
11	sraer114_mid	exon	55559448	55559551	0.482555068902074	-	.	gene_id "sraer114_gene_36081"; transcript_id "sraer114_gene_36081_tx_3"; exon_id "11_55559448_55559551_-"; exonnum "4"; txlen "924";
11	sraer114_mid	exon	55559448	55559551	0.166021387441112	-	.	gene_id "sraer114_gene_36081"; transcript_id "sraer114_gene_36081_tx_8"; exon_id "11_55559448_55559551_-"; exonnum "4"; txlen "749";
11	sraer114_mid	exon	55559448	55559551	0.166021387441112	-	.	gene_id "sraer114_gene_36081"; transcript_id "sraer114_gene_36081_tx_9"; exon_id "11_55559448_55559551_-"; exonnum "4"; txlen "783";
11	sraer114_es	exon	55571596	55571987	0.0527260098220054	-	.	gene_id "sraer114_gene_36081"; transcript_id "sraer114_gene_36081_tx_11"; exon_id "11_55571596_55571987_-"; exonnum "5"; txlen "995";
11	sraer114_mid	exon	55572507	55572759	0.952320131093403	-	.	gene_id "sraer114_gene_36081"; transcript_id "sraer114_gene_36081_tx_1"; exon_id "11_55572507_55572759_-"; exonnum "3"; txlen "890";
11	sraer114_mid	exon	55572507	55572759	0.0527260098220054	-	.	gene_id "sraer114_gene_36081"; transcript_id "sraer114_gene_36081_tx_11"; exon_id "11_55572507_55572759_-"; exonnum "4"; txlen "995";
11	sraer114_mid	exon	55572507	55572759	0.482555068902074	-	.	gene_id "sraer114_gene_36081"; transcript_id "sraer114_gene_36081_tx_3"; exon_id "11_55572507_55572759_-"; exonnum "3"; txlen "924";
11	sraer114_mid	exon	55572507	55572759	0.366488537520623	-	.	gene_id "sraer114_gene_36081"; transcript_id "sraer114_gene_36081_tx_4"; exon_id "11_55572507_55572759_-"; exonnum "3"; txlen "904";
11	sraer114_mid	exon	55572507	55572759	0.285364450475534	-	.	gene_id "sraer114_gene_36081"; transcript_id "sraer114_gene_36081_tx_6"; exon_id "11_55572507_55572759_-"; exonnum "3"; txlen "938";
11	sraer114_mid	exon	55572507	55572759	0.166021387441112	-	.	gene_id "sraer114_gene_36081"; transcript_id "sraer114_gene_36081_tx_8"; exon_id "11_55572507_55572759_-"; exonnum "3"; txlen "749";
11	sraer114_mid	exon	55572507	55572759	0.166021387441112	-	.	gene_id "sraer114_gene_36081"; transcript_id "sraer114_gene_36081_tx_9"; exon_id "11_55572507_55572759_-"; exonnum "3"; txlen "783";
11	sraer114_mid	exon	55573388	55573474	0.952320131093403	-	.	gene_id "sraer114_gene_36081"; transcript_id "sraer114_gene_36081_tx_1"; exon_id "11_55573388_55573474_-"; exonnum "2"; txlen "890";
11	sraer114_mid	exon	55573388	55573474	0.0527260098220054	-	.	gene_id "sraer114_gene_36081"; transcript_id "sraer114_gene_36081_tx_11"; exon_id "11_55573388_55573474_-"; exonnum "3"; txlen "995";
11	sraer114_mid	exon	55573388	55573474	0.366488537520623	-	.	gene_id "sraer114_gene_36081"; transcript_id "sraer114_gene_36081_tx_4"; exon_id "11_55573388_55573474_-"; exonnum "2"; txlen "904";
11	sraer114_mid	exon	55573388	55573474	0.166021387441112	-	.	gene_id "sraer114_gene_36081"; transcript_id "sraer114_gene_36081_tx_8"; exon_id "11_55573388_55573474_-"; exonnum "2"; txlen "749";
11	sraer114_mid	exon	55573388	55573508	0.482555068902074	-	.	gene_id "sraer114_gene_36081"; transcript_id "sraer114_gene_36081_tx_3"; exon_id "11_55573388_55573508_-"; exonnum "2"; txlen "924";
11	sraer114_mid	exon	55573388	55573508	0.285364450475534	-	.	gene_id "sraer114_gene_36081"; transcript_id "sraer114_gene_36081_tx_6"; exon_id "11_55573388_55573508_-"; exonnum "2"; txlen "938";
11	sraer114_mid	exon	55573388	55573508	0.166021387441112	-	.	gene_id "sraer114_gene_36081"; transcript_id "sraer114_gene_36081_tx_9"; exon_id "11_55573388_55573508_-"; exonnum "2"; txlen "783";
11	sraer114_mid	exon	55575658	55575818	0.952320131093403	-	.	gene_id "sraer114_gene_36081"; transcript_id "sraer114_gene_36081_tx_1"; exon_id "11_55575658_55575818_-"; exonnum "1"; txlen "890";
11	sraer114_mid	exon	55575658	55575818	0.0527260098220054	-	.	gene_id "sraer114_gene_36081"; transcript_id "sraer114_gene_36081_tx_11"; exon_id "11_55575658_55575818_-"; exonnum "2"; txlen "995";
11	sraer114_mid	exon	55575658	55575818	0.601827529474032	-	.	gene_id "sraer114_gene_36081"; transcript_id "sraer114_gene_36081_tx_2"; exon_id "11_55575658_55575818_-"; exonnum "1"; txlen "550";
11	sraer114_mid	exon	55575658	55575818	0.482555068902074	-	.	gene_id "sraer114_gene_36081"; transcript_id "sraer114_gene_36081_tx_3"; exon_id "11_55575658_55575818_-"; exonnum "1"; txlen "924";
11	sraer114_mid	exon	55575658	55575818	0.366488537520623	-	.	gene_id "sraer114_gene_36081"; transcript_id "sraer114_gene_36081_tx_4"; exon_id "11_55575658_55575818_-"; exonnum "1"; txlen "904";
11	sraer114_mid	exon	55575658	55575818	0.296197248048348	-	.	gene_id "sraer114_gene_36081"; transcript_id "sraer114_gene_36081_tx_5"; exon_id "11_55575658_55575818_-"; exonnum "1"; txlen "564";
11	sraer114_mid	exon	55575658	55575818	0.285364450475534	-	.	gene_id "sraer114_gene_36081"; transcript_id "sraer114_gene_36081_tx_6"; exon_id "11_55575658_55575818_-"; exonnum "1"; txlen "938";
11	sraer114_mid	exon	55575658	55575818	0.166021387441112	-	.	gene_id "sraer114_gene_36081"; transcript_id "sraer114_gene_36081_tx_8"; exon_id "11_55575658_55575818_-"; exonnum "1"; txlen "749";
11	sraer114_mid	exon	55575658	55575818	0.166021387441112	-	.	gene_id "sraer114_gene_36081"; transcript_id "sraer114_gene_36081_tx_9"; exon_id "11_55575658_55575818_-"; exonnum "1"; txlen "783";
11	sraer114_mid	exon	55589917	55590018	0.0527260098220054	-	.	gene_id "sraer114_gene_36081"; transcript_id "sraer114_gene_36081_tx_11"; exon_id "11_55589917_55590018_-"; exonnum "1"; txlen "995";
11	ensembl	three_prime_utr	55594691	55594970	0	-	.	gene_id "ENSRNOG00000055281"; gene_version "3"; transcript_id "ENSRNOT00000142908"; transcript_version "1"; gene_name "Dcbld2"; gene_source "ensembl"; gene_biotype "protein_coding"; transcript_name "Dcbld2-203"; transcript_source "ensembl"; transcript_biotype "protein_coding"; tag "Ensembl_canonical";
11	ensembl	three_prime_utr	55594691	55594970	0	-	.	gene_id "ENSRNOG00000055281"; gene_version "3"; transcript_id "ENSRNOT00000084060"; transcript_version "3"; gene_name "Dcbld2"; gene_source "ensembl"; gene_biotype "protein_coding"; transcript_name "Dcbld2-201"; transcript_source "ensembl"; transcript_biotype "protein_coding";
11	ensembl	three_prime_utr	55594691	55594970	0	-	.	gene_id "ENSRNOG00000055281"; gene_version "3"; transcript_id "ENSRNOT00000110283"; transcript_version "2"; gene_name "Dcbld2"; gene_source "ensembl"; gene_biotype "protein_coding"; transcript_name "Dcbld2-202"; transcript_source "ensembl"; transcript_biotype "protein_coding";
11	ensembl	exon	55594691	55595437	0	-	.	gene_id "ENSRNOG00000055281"; gene_version "3"; transcript_id "ENSRNOT00000142908"; transcript_version "1"; exon_number "17"; gene_name "Dcbld2"; gene_source "ensembl"; gene_biotype "protein_coding"; transcript_name "Dcbld2-203"; transcript_source "ensembl"; transcript_biotype "protein_coding"; exon_id "ENSRNOE00000527661"; exon_version "2"; tag "Ensembl_canonical";
11	ensembl	exon	55594691	55595437	0	-	.	gene_id "ENSRNOG00000055281"; gene_version "3"; transcript_id "ENSRNOT00000084060"; transcript_version "3"; exon_number "16"; gene_name "Dcbld2"; gene_source "ensembl"; gene_biotype "protein_coding"; transcript_name "Dcbld2-201"; transcript_source "ensembl"; transcript_biotype "protein_coding"; exon_id "ENSRNOE00000527661"; exon_version "2";
11	ensembl	exon	55594691	55595437	0	-	.	gene_id "ENSRNOG00000055281"; gene_version "3"; transcript_id "ENSRNOT00000110283"; transcript_version "2"; exon_number "15"; gene_name "Dcbld2"; gene_source "ensembl"; gene_biotype "protein_coding"; transcript_name "Dcbld2-202"; transcript_source "ensembl"; transcript_biotype "protein_coding"; exon_id "ENSRNOE00000527661"; exon_version "2";
11	ENSEMBL114_rn	exon	55594691	55595437	0.460260822374671	-	.	gene_id "ENSRNOG00000055281"; transcript_id "ENSRNOG00000055281_tx_3"; exon_id "11_55594691_55595437_-"; exonnum "17"; txlen "2924";
11	ENSEMBL114_rn	exon	55594691	55595437	0.103732096563621	-	.	gene_id "ENSRNOG00000055281"; transcript_id "ENSRNOG00000055281_tx_4"; exon_id "11_55594691_55595437_-"; exonnum "17"; txlen "3076";
11	ensembl	gene	55594691	55649085	0	-	.	gene_id "ENSRNOG00000055281"; gene_version "3"; gene_name "Dcbld2"; gene_source "ensembl"; gene_biotype "protein_coding";
11	ensembl	transcript	55594691	55649085	0	-	.	gene_id "ENSRNOG00000055281"; gene_version "3"; transcript_id "ENSRNOT00000142908"; transcript_version "1"; gene_name "Dcbld2"; gene_source "ensembl"; gene_biotype "protein_coding"; transcript_name "Dcbld2-203"; transcript_source "ensembl"; transcript_biotype "protein_coding"; tag "Ensembl_canonical";
11	ensembl	transcript	55594691	55649085	0	-	.	gene_id "ENSRNOG00000055281"; gene_version "3"; transcript_id "ENSRNOT00000084060"; transcript_version "3"; gene_name "Dcbld2"; gene_source "ensembl"; gene_biotype "protein_coding"; transcript_name "Dcbld2-201"; transcript_source "ensembl"; transcript_biotype "protein_coding";
11	ensembl	transcript	55594691	55649085	0	-	.	gene_id "ENSRNOG00000055281"; gene_version "3"; transcript_id "ENSRNOT00000110283"; transcript_version "2"; gene_name "Dcbld2"; gene_source "ensembl"; gene_biotype "protein_coding"; transcript_name "Dcbld2-202"; transcript_source "ensembl"; transcript_biotype "protein_coding";
11	ensembl	stop_codon	55594971	55594973	0	-	0	gene_id "ENSRNOG00000055281"; gene_version "3"; transcript_id "ENSRNOT00000142908"; transcript_version "1"; exon_number "17"; gene_name "Dcbld2"; gene_source "ensembl"; gene_biotype "protein_coding"; transcript_name "Dcbld2-203"; transcript_source "ensembl"; transcript_biotype "protein_coding"; tag "Ensembl_canonical";
11	ensembl	stop_codon	55594971	55594973	0	-	0	gene_id "ENSRNOG00000055281"; gene_version "3"; transcript_id "ENSRNOT00000084060"; transcript_version "3"; exon_number "16"; gene_name "Dcbld2"; gene_source "ensembl"; gene_biotype "protein_coding"; transcript_name "Dcbld2-201"; transcript_source "ensembl"; transcript_biotype "protein_coding";
11	ensembl	stop_codon	55594971	55594973	0	-	0	gene_id "ENSRNOG00000055281"; gene_version "3"; transcript_id "ENSRNOT00000110283"; transcript_version "2"; exon_number "15"; gene_name "Dcbld2"; gene_source "ensembl"; gene_biotype "protein_coding"; transcript_name "Dcbld2-202"; transcript_source "ensembl"; transcript_biotype "protein_coding";
11	ensembl	CDS	55594974	55595437	0	-	2	gene_id "ENSRNOG00000055281"; gene_version "3"; transcript_id "ENSRNOT00000142908"; transcript_version "1"; exon_number "17"; gene_name "Dcbld2"; gene_source "ensembl"; gene_biotype "protein_coding"; transcript_name "Dcbld2-203"; transcript_source "ensembl"; transcript_biotype "protein_coding"; protein_id "ENSRNOP00000112033"; protein_version "1"; tag "Ensembl_canonical";
11	ensembl	CDS	55594974	55595437	0	-	2	gene_id "ENSRNOG00000055281"; gene_version "3"; transcript_id "ENSRNOT00000084060"; transcript_version "3"; exon_number "16"; gene_name "Dcbld2"; gene_source "ensembl"; gene_biotype "protein_coding"; transcript_name "Dcbld2-201"; transcript_source "ensembl"; transcript_biotype "protein_coding"; protein_id "ENSRNOP00000069998"; protein_version "2";
11	ensembl	CDS	55594974	55595437	0	-	2	gene_id "ENSRNOG00000055281"; gene_version "3"; transcript_id "ENSRNOT00000110283"; transcript_version "2"; exon_number "15"; gene_name "Dcbld2"; gene_source "ensembl"; gene_biotype "protein_coding"; transcript_name "Dcbld2-202"; transcript_source "ensembl"; transcript_biotype "protein_coding"; protein_id "ENSRNOP00000077062"; protein_version "1";
11	ensembl	exon	55595701	55595838	0	-	.	gene_id "ENSRNOG00000055281"; gene_version "3"; transcript_id "ENSRNOT00000142908"; transcript_version "1"; exon_number "16"; gene_name "Dcbld2"; gene_source "ensembl"; gene_biotype "protein_coding"; transcript_name "Dcbld2-203"; transcript_source "ensembl"; transcript_biotype "protein_coding"; exon_id "ENSRNOE00000529924"; exon_version "1"; tag "Ensembl_canonical";
11	ensembl	CDS	55595701	55595838	0	-	2	gene_id "ENSRNOG00000055281"; gene_version "3"; transcript_id "ENSRNOT00000142908"; transcript_version "1"; exon_number "16"; gene_name "Dcbld2"; gene_source "ensembl"; gene_biotype "protein_coding"; transcript_name "Dcbld2-203"; transcript_source "ensembl"; transcript_biotype "protein_coding"; protein_id "ENSRNOP00000112033"; protein_version "1"; tag "Ensembl_canonical";
11	ensembl	exon	55595701	55595838	0	-	.	gene_id "ENSRNOG00000055281"; gene_version "3"; transcript_id "ENSRNOT00000084060"; transcript_version "3"; exon_number "15"; gene_name "Dcbld2"; gene_source "ensembl"; gene_biotype "protein_coding"; transcript_name "Dcbld2-201"; transcript_source "ensembl"; transcript_biotype "protein_coding"; exon_id "ENSRNOE00000529924"; exon_version "1";
11	ensembl	CDS	55595701	55595838	0	-	2	gene_id "ENSRNOG00000055281"; gene_version "3"; transcript_id "ENSRNOT00000084060"; transcript_version "3"; exon_number "15"; gene_name "Dcbld2"; gene_source "ensembl"; gene_biotype "protein_coding"; transcript_name "Dcbld2-201"; transcript_source "ensembl"; transcript_biotype "protein_coding"; protein_id "ENSRNOP00000069998"; protein_version "2";
11	ensembl	exon	55595701	55595838	0	-	.	gene_id "ENSRNOG00000055281"; gene_version "3"; transcript_id "ENSRNOT00000110283"; transcript_version "2"; exon_number "14"; gene_name "Dcbld2"; gene_source "ensembl"; gene_biotype "protein_coding"; transcript_name "Dcbld2-202"; transcript_source "ensembl"; transcript_biotype "protein_coding"; exon_id "ENSRNOE00000529924"; exon_version "1";
11	ensembl	CDS	55595701	55595838	0	-	2	gene_id "ENSRNOG00000055281"; gene_version "3"; transcript_id "ENSRNOT00000110283"; transcript_version "2"; exon_number "14"; gene_name "Dcbld2"; gene_source "ensembl"; gene_biotype "protein_coding"; transcript_name "Dcbld2-202"; transcript_source "ensembl"; transcript_biotype "protein_coding"; protein_id "ENSRNOP00000077062"; protein_version "1";
11	ENSEMBL114_rn	exon	55595701	55595838	0.460260822374671	-	.	gene_id "ENSRNOG00000055281"; transcript_id "ENSRNOG00000055281_tx_3"; exon_id "11_55595701_55595838_-"; exonnum "16"; txlen "2924";
11	ENSEMBL114_rn	exon	55595701	55595838	0.103732096563621	-	.	gene_id "ENSRNOG00000055281"; transcript_id "ENSRNOG00000055281_tx_4"; exon_id "11_55595701_55595838_-"; exonnum "16"; txlen "3076";
11	ensembl	exon	55595908	55595923	0	-	.	gene_id "ENSRNOG00000055281"; gene_version "3"; transcript_id "ENSRNOT00000110283"; transcript_version "2"; exon_number "13"; gene_name "Dcbld2"; gene_source "ensembl"; gene_biotype "protein_coding"; transcript_name "Dcbld2-202"; transcript_source "ensembl"; transcript_biotype "protein_coding"; exon_id "ENSRNOE00000702500"; exon_version "1";
11	ensembl	CDS	55595908	55595923	0	-	0	gene_id "ENSRNOG00000055281"; gene_version "3"; transcript_id "ENSRNOT00000110283"; transcript_version "2"; exon_number "13"; gene_name "Dcbld2"; gene_source "ensembl"; gene_biotype "protein_coding"; transcript_name "Dcbld2-202"; transcript_source "ensembl"; transcript_biotype "protein_coding"; protein_id "ENSRNOP00000077062"; protein_version "1";
11	ensembl	exon	55596718	55596767	0	-	.	gene_id "ENSRNOG00000055281"; gene_version "3"; transcript_id "ENSRNOT00000142908"; transcript_version "1"; exon_number "15"; gene_name "Dcbld2"; gene_source "ensembl"; gene_biotype "protein_coding"; transcript_name "Dcbld2-203"; transcript_source "ensembl"; transcript_biotype "protein_coding"; exon_id "ENSRNOE00000569817"; exon_version "1"; tag "Ensembl_canonical";
11	ensembl	CDS	55596718	55596767	0	-	1	gene_id "ENSRNOG00000055281"; gene_version "3"; transcript_id "ENSRNOT00000142908"; transcript_version "1"; exon_number "15"; gene_name "Dcbld2"; gene_source "ensembl"; gene_biotype "protein_coding"; transcript_name "Dcbld2-203"; transcript_source "ensembl"; transcript_biotype "protein_coding"; protein_id "ENSRNOP00000112033"; protein_version "1"; tag "Ensembl_canonical";
11	ensembl	exon	55596718	55596767	0	-	.	gene_id "ENSRNOG00000055281"; gene_version "3"; transcript_id "ENSRNOT00000084060"; transcript_version "3"; exon_number "14"; gene_name "Dcbld2"; gene_source "ensembl"; gene_biotype "protein_coding"; transcript_name "Dcbld2-201"; transcript_source "ensembl"; transcript_biotype "protein_coding"; exon_id "ENSRNOE00000569817"; exon_version "1";
11	ensembl	CDS	55596718	55596767	0	-	1	gene_id "ENSRNOG00000055281"; gene_version "3"; transcript_id "ENSRNOT00000084060"; transcript_version "3"; exon_number "14"; gene_name "Dcbld2"; gene_source "ensembl"; gene_biotype "protein_coding"; transcript_name "Dcbld2-201"; transcript_source "ensembl"; transcript_biotype "protein_coding"; protein_id "ENSRNOP00000069998"; protein_version "2";
11	ENSEMBL114_rn	exon	55596718	55596767	0.460260822374671	-	.	gene_id "ENSRNOG00000055281"; transcript_id "ENSRNOG00000055281_tx_3"; exon_id "11_55596718_55596767_-"; exonnum "15"; txlen "2924";
11	ENSEMBL114_rn	exon	55596718	55596767	0.103732096563621	-	.	gene_id "ENSRNOG00000055281"; transcript_id "ENSRNOG00000055281_tx_4"; exon_id "11_55596718_55596767_-"; exonnum "15"; txlen "3076";
11	ensembl	exon	55597133	55597273	0	-	.	gene_id "ENSRNOG00000055281"; gene_version "3"; transcript_id "ENSRNOT00000142908"; transcript_version "1"; exon_number "14"; gene_name "Dcbld2"; gene_source "ensembl"; gene_biotype "protein_coding"; transcript_name "Dcbld2-203"; transcript_source "ensembl"; transcript_biotype "protein_coding"; exon_id "ENSRNOE00000672637"; exon_version "1"; tag "Ensembl_canonical";
11	ensembl	CDS	55597133	55597273	0	-	1	gene_id "ENSRNOG00000055281"; gene_version "3"; transcript_id "ENSRNOT00000142908"; transcript_version "1"; exon_number "14"; gene_name "Dcbld2"; gene_source "ensembl"; gene_biotype "protein_coding"; transcript_name "Dcbld2-203"; transcript_source "ensembl"; transcript_biotype "protein_coding"; protein_id "ENSRNOP00000112033"; protein_version "1"; tag "Ensembl_canonical";
11	ensembl	exon	55598817	55598914	0	-	.	gene_id "ENSRNOG00000055281"; gene_version "3"; transcript_id "ENSRNOT00000110283"; transcript_version "2"; exon_number "12"; gene_name "Dcbld2"; gene_source "ensembl"; gene_biotype "protein_coding"; transcript_name "Dcbld2-202"; transcript_source "ensembl"; transcript_biotype "protein_coding"; exon_id "ENSRNOE00000630573"; exon_version "1";
11	ensembl	CDS	55598817	55598914	0	-	2	gene_id "ENSRNOG00000055281"; gene_version "3"; transcript_id "ENSRNOT00000110283"; transcript_version "2"; exon_number "12"; gene_name "Dcbld2"; gene_source "ensembl"; gene_biotype "protein_coding"; transcript_name "Dcbld2-202"; transcript_source "ensembl"; transcript_biotype "protein_coding"; protein_id "ENSRNOP00000077062"; protein_version "1";
11	ensembl	exon	55598821	55598914	0	-	.	gene_id "ENSRNOG00000055281"; gene_version "3"; transcript_id "ENSRNOT00000142908"; transcript_version "1"; exon_number "13"; gene_name "Dcbld2"; gene_source "ensembl"; gene_biotype "protein_coding"; transcript_name "Dcbld2-203"; transcript_source "ensembl"; transcript_biotype "protein_coding"; exon_id "ENSRNOE00000520599"; exon_version "1"; tag "Ensembl_canonical";
11	ensembl	CDS	55598821	55598914	0	-	2	gene_id "ENSRNOG00000055281"; gene_version "3"; transcript_id "ENSRNOT00000142908"; transcript_version "1"; exon_number "13"; gene_name "Dcbld2"; gene_source "ensembl"; gene_biotype "protein_coding"; transcript_name "Dcbld2-203"; transcript_source "ensembl"; transcript_biotype "protein_coding"; protein_id "ENSRNOP00000112033"; protein_version "1"; tag "Ensembl_canonical";
11	ensembl	exon	55598821	55598914	0	-	.	gene_id "ENSRNOG00000055281"; gene_version "3"; transcript_id "ENSRNOT00000084060"; transcript_version "3"; exon_number "13"; gene_name "Dcbld2"; gene_source "ensembl"; gene_biotype "protein_coding"; transcript_name "Dcbld2-201"; transcript_source "ensembl"; transcript_biotype "protein_coding"; exon_id "ENSRNOE00000520599"; exon_version "1";
11	ensembl	CDS	55598821	55598914	0	-	2	gene_id "ENSRNOG00000055281"; gene_version "3"; transcript_id "ENSRNOT00000084060"; transcript_version "3"; exon_number "13"; gene_name "Dcbld2"; gene_source "ensembl"; gene_biotype "protein_coding"; transcript_name "Dcbld2-201"; transcript_source "ensembl"; transcript_biotype "protein_coding"; protein_id "ENSRNOP00000069998"; protein_version "2";
11	ENSEMBL114_rn	exon	55598821	55598914	0.460260822374671	-	.	gene_id "ENSRNOG00000055281"; transcript_id "ENSRNOG00000055281_tx_3"; exon_id "11_55598821_55598914_-"; exonnum "14"; txlen "2924";
11	ENSEMBL114_rn	exon	55598821	55598914	0.103732096563621	-	.	gene_id "ENSRNOG00000055281"; transcript_id "ENSRNOG00000055281_tx_4"; exon_id "11_55598821_55598914_-"; exonnum "14"; txlen "3076";
11	ensembl	exon	55602653	55602778	0	-	.	gene_id "ENSRNOG00000055281"; gene_version "3"; transcript_id "ENSRNOT00000142908"; transcript_version "1"; exon_number "12"; gene_name "Dcbld2"; gene_source "ensembl"; gene_biotype "protein_coding"; transcript_name "Dcbld2-203"; transcript_source "ensembl"; transcript_biotype "protein_coding"; exon_id "ENSRNOE00000574579"; exon_version "1"; tag "Ensembl_canonical";
11	ensembl	CDS	55602653	55602778	0	-	2	gene_id "ENSRNOG00000055281"; gene_version "3"; transcript_id "ENSRNOT00000142908"; transcript_version "1"; exon_number "12"; gene_name "Dcbld2"; gene_source "ensembl"; gene_biotype "protein_coding"; transcript_name "Dcbld2-203"; transcript_source "ensembl"; transcript_biotype "protein_coding"; protein_id "ENSRNOP00000112033"; protein_version "1"; tag "Ensembl_canonical";
11	ensembl	exon	55602653	55602778	0	-	.	gene_id "ENSRNOG00000055281"; gene_version "3"; transcript_id "ENSRNOT00000084060"; transcript_version "3"; exon_number "12"; gene_name "Dcbld2"; gene_source "ensembl"; gene_biotype "protein_coding"; transcript_name "Dcbld2-201"; transcript_source "ensembl"; transcript_biotype "protein_coding"; exon_id "ENSRNOE00000574579"; exon_version "1";
11	ensembl	CDS	55602653	55602778	0	-	2	gene_id "ENSRNOG00000055281"; gene_version "3"; transcript_id "ENSRNOT00000084060"; transcript_version "3"; exon_number "12"; gene_name "Dcbld2"; gene_source "ensembl"; gene_biotype "protein_coding"; transcript_name "Dcbld2-201"; transcript_source "ensembl"; transcript_biotype "protein_coding"; protein_id "ENSRNOP00000069998"; protein_version "2";
11	ensembl	exon	55602653	55602778	0	-	.	gene_id "ENSRNOG00000055281"; gene_version "3"; transcript_id "ENSRNOT00000110283"; transcript_version "2"; exon_number "11"; gene_name "Dcbld2"; gene_source "ensembl"; gene_biotype "protein_coding"; transcript_name "Dcbld2-202"; transcript_source "ensembl"; transcript_biotype "protein_coding"; exon_id "ENSRNOE00000574579"; exon_version "1";
11	ensembl	CDS	55602653	55602778	0	-	2	gene_id "ENSRNOG00000055281"; gene_version "3"; transcript_id "ENSRNOT00000110283"; transcript_version "2"; exon_number "11"; gene_name "Dcbld2"; gene_source "ensembl"; gene_biotype "protein_coding"; transcript_name "Dcbld2-202"; transcript_source "ensembl"; transcript_biotype "protein_coding"; protein_id "ENSRNOP00000077062"; protein_version "1";
11	ENSEMBL114_rn	exon	55602653	55602778	0.460260822374671	-	.	gene_id "ENSRNOG00000055281"; transcript_id "ENSRNOG00000055281_tx_3"; exon_id "11_55602653_55602778_-"; exonnum "13"; txlen "2924";
11	ENSEMBL114_rn	exon	55602653	55602778	0.103732096563621	-	.	gene_id "ENSRNOG00000055281"; transcript_id "ENSRNOG00000055281_tx_4"; exon_id "11_55602653_55602778_-"; exonnum "13"; txlen "3076";
11	ensembl	exon	55602919	55603005	0	-	.	gene_id "ENSRNOG00000055281"; gene_version "3"; transcript_id "ENSRNOT00000084060"; transcript_version "3"; exon_number "11"; gene_name "Dcbld2"; gene_source "ensembl"; gene_biotype "protein_coding"; transcript_name "Dcbld2-201"; transcript_source "ensembl"; transcript_biotype "protein_coding"; exon_id "ENSRNOE00000601379"; exon_version "1";
11	ensembl	CDS	55602919	55603005	0	-	2	gene_id "ENSRNOG00000055281"; gene_version "3"; transcript_id "ENSRNOT00000084060"; transcript_version "3"; exon_number "11"; gene_name "Dcbld2"; gene_source "ensembl"; gene_biotype "protein_coding"; transcript_name "Dcbld2-201"; transcript_source "ensembl"; transcript_biotype "protein_coding"; protein_id "ENSRNOP00000069998"; protein_version "2";
11	ensembl	exon	55602925	55603005	0	-	.	gene_id "ENSRNOG00000055281"; gene_version "3"; transcript_id "ENSRNOT00000142908"; transcript_version "1"; exon_number "11"; gene_name "Dcbld2"; gene_source "ensembl"; gene_biotype "protein_coding"; transcript_name "Dcbld2-203"; transcript_source "ensembl"; transcript_biotype "protein_coding"; exon_id "ENSRNOE00000533133"; exon_version "1"; tag "Ensembl_canonical";
11	ensembl	CDS	55602925	55603005	0	-	2	gene_id "ENSRNOG00000055281"; gene_version "3"; transcript_id "ENSRNOT00000142908"; transcript_version "1"; exon_number "11"; gene_name "Dcbld2"; gene_source "ensembl"; gene_biotype "protein_coding"; transcript_name "Dcbld2-203"; transcript_source "ensembl"; transcript_biotype "protein_coding"; protein_id "ENSRNOP00000112033"; protein_version "1"; tag "Ensembl_canonical";
11	ensembl	exon	55602925	55603005	0	-	.	gene_id "ENSRNOG00000055281"; gene_version "3"; transcript_id "ENSRNOT00000110283"; transcript_version "2"; exon_number "10"; gene_name "Dcbld2"; gene_source "ensembl"; gene_biotype "protein_coding"; transcript_name "Dcbld2-202"; transcript_source "ensembl"; transcript_biotype "protein_coding"; exon_id "ENSRNOE00000533133"; exon_version "1";
11	ensembl	CDS	55602925	55603005	0	-	2	gene_id "ENSRNOG00000055281"; gene_version "3"; transcript_id "ENSRNOT00000110283"; transcript_version "2"; exon_number "10"; gene_name "Dcbld2"; gene_source "ensembl"; gene_biotype "protein_coding"; transcript_name "Dcbld2-202"; transcript_source "ensembl"; transcript_biotype "protein_coding"; protein_id "ENSRNOP00000077062"; protein_version "1";
11	ENSEMBL114_rn	exon	55602925	55603005	0.460260822374671	-	.	gene_id "ENSRNOG00000055281"; transcript_id "ENSRNOG00000055281_tx_3"; exon_id "11_55602925_55603005_-"; exonnum "12"; txlen "2924";
11	ENSEMBL114_rn	exon	55602925	55603005	0.103732096563621	-	.	gene_id "ENSRNOG00000055281"; transcript_id "ENSRNOG00000055281_tx_4"; exon_id "11_55602925_55603005_-"; exonnum "12"; txlen "3076";
11	ensembl	exon	55603793	55603943	0	-	.	gene_id "ENSRNOG00000055281"; gene_version "3"; transcript_id "ENSRNOT00000142908"; transcript_version "1"; exon_number "10"; gene_name "Dcbld2"; gene_source "ensembl"; gene_biotype "protein_coding"; transcript_name "Dcbld2-203"; transcript_source "ensembl"; transcript_biotype "protein_coding"; exon_id "ENSRNOE00000518092"; exon_version "1"; tag "Ensembl_canonical";
11	ensembl	CDS	55603793	55603943	0	-	0	gene_id "ENSRNOG00000055281"; gene_version "3"; transcript_id "ENSRNOT00000142908"; transcript_version "1"; exon_number "10"; gene_name "Dcbld2"; gene_source "ensembl"; gene_biotype "protein_coding"; transcript_name "Dcbld2-203"; transcript_source "ensembl"; transcript_biotype "protein_coding"; protein_id "ENSRNOP00000112033"; protein_version "1"; tag "Ensembl_canonical";
11	ensembl	exon	55603793	55603943	0	-	.	gene_id "ENSRNOG00000055281"; gene_version "3"; transcript_id "ENSRNOT00000084060"; transcript_version "3"; exon_number "10"; gene_name "Dcbld2"; gene_source "ensembl"; gene_biotype "protein_coding"; transcript_name "Dcbld2-201"; transcript_source "ensembl"; transcript_biotype "protein_coding"; exon_id "ENSRNOE00000518092"; exon_version "1";
11	ensembl	CDS	55603793	55603943	0	-	0	gene_id "ENSRNOG00000055281"; gene_version "3"; transcript_id "ENSRNOT00000084060"; transcript_version "3"; exon_number "10"; gene_name "Dcbld2"; gene_source "ensembl"; gene_biotype "protein_coding"; transcript_name "Dcbld2-201"; transcript_source "ensembl"; transcript_biotype "protein_coding"; protein_id "ENSRNOP00000069998"; protein_version "2";
11	ensembl	exon	55603793	55603943	0	-	.	gene_id "ENSRNOG00000055281"; gene_version "3"; transcript_id "ENSRNOT00000110283"; transcript_version "2"; exon_number "9"; gene_name "Dcbld2"; gene_source "ensembl"; gene_biotype "protein_coding"; transcript_name "Dcbld2-202"; transcript_source "ensembl"; transcript_biotype "protein_coding"; exon_id "ENSRNOE00000518092"; exon_version "1";
11	ensembl	CDS	55603793	55603943	0	-	0	gene_id "ENSRNOG00000055281"; gene_version "3"; transcript_id "ENSRNOT00000110283"; transcript_version "2"; exon_number "9"; gene_name "Dcbld2"; gene_source "ensembl"; gene_biotype "protein_coding"; transcript_name "Dcbld2-202"; transcript_source "ensembl"; transcript_biotype "protein_coding"; protein_id "ENSRNOP00000077062"; protein_version "1";
11	ENSEMBL114_rn	exon	55603793	55603943	0.460260822374671	-	.	gene_id "ENSRNOG00000055281"; transcript_id "ENSRNOG00000055281_tx_3"; exon_id "11_55603793_55603943_-"; exonnum "11"; txlen "2924";
11	ENSEMBL114_rn	exon	55603793	55603943	0.103732096563621	-	.	gene_id "ENSRNOG00000055281"; transcript_id "ENSRNOG00000055281_tx_4"; exon_id "11_55603793_55603943_-"; exonnum "11"; txlen "3076";
11	ensembl	exon	55607412	55607536	0	-	.	gene_id "ENSRNOG00000055281"; gene_version "3"; transcript_id "ENSRNOT00000142908"; transcript_version "1"; exon_number "9"; gene_name "Dcbld2"; gene_source "ensembl"; gene_biotype "protein_coding"; transcript_name "Dcbld2-203"; transcript_source "ensembl"; transcript_biotype "protein_coding"; exon_id "ENSRNOE00000561329"; exon_version "1"; tag "Ensembl_canonical";
11	ensembl	CDS	55607412	55607536	0	-	2	gene_id "ENSRNOG00000055281"; gene_version "3"; transcript_id "ENSRNOT00000142908"; transcript_version "1"; exon_number "9"; gene_name "Dcbld2"; gene_source "ensembl"; gene_biotype "protein_coding"; transcript_name "Dcbld2-203"; transcript_source "ensembl"; transcript_biotype "protein_coding"; protein_id "ENSRNOP00000112033"; protein_version "1"; tag "Ensembl_canonical";
11	ensembl	exon	55607412	55607536	0	-	.	gene_id "ENSRNOG00000055281"; gene_version "3"; transcript_id "ENSRNOT00000084060"; transcript_version "3"; exon_number "9"; gene_name "Dcbld2"; gene_source "ensembl"; gene_biotype "protein_coding"; transcript_name "Dcbld2-201"; transcript_source "ensembl"; transcript_biotype "protein_coding"; exon_id "ENSRNOE00000561329"; exon_version "1";
11	ensembl	CDS	55607412	55607536	0	-	2	gene_id "ENSRNOG00000055281"; gene_version "3"; transcript_id "ENSRNOT00000084060"; transcript_version "3"; exon_number "9"; gene_name "Dcbld2"; gene_source "ensembl"; gene_biotype "protein_coding"; transcript_name "Dcbld2-201"; transcript_source "ensembl"; transcript_biotype "protein_coding"; protein_id "ENSRNOP00000069998"; protein_version "2";
11	ensembl	exon	55607412	55607536	0	-	.	gene_id "ENSRNOG00000055281"; gene_version "3"; transcript_id "ENSRNOT00000110283"; transcript_version "2"; exon_number "8"; gene_name "Dcbld2"; gene_source "ensembl"; gene_biotype "protein_coding"; transcript_name "Dcbld2-202"; transcript_source "ensembl"; transcript_biotype "protein_coding"; exon_id "ENSRNOE00000561329"; exon_version "1";
11	ensembl	CDS	55607412	55607536	0	-	2	gene_id "ENSRNOG00000055281"; gene_version "3"; transcript_id "ENSRNOT00000110283"; transcript_version "2"; exon_number "8"; gene_name "Dcbld2"; gene_source "ensembl"; gene_biotype "protein_coding"; transcript_name "Dcbld2-202"; transcript_source "ensembl"; transcript_biotype "protein_coding"; protein_id "ENSRNOP00000077062"; protein_version "1";
11	ENSEMBL114_rn	exon	55607412	55607536	0.460260822374671	-	.	gene_id "ENSRNOG00000055281"; transcript_id "ENSRNOG00000055281_tx_3"; exon_id "11_55607412_55607536_-"; exonnum "10"; txlen "2924";
11	ENSEMBL114_rn	exon	55607412	55607536	0.103732096563621	-	.	gene_id "ENSRNOG00000055281"; transcript_id "ENSRNOG00000055281_tx_4"; exon_id "11_55607412_55607536_-"; exonnum "10"; txlen "3076";
11	ensembl	exon	55608245	55608460	0	-	.	gene_id "ENSRNOG00000055281"; gene_version "3"; transcript_id "ENSRNOT00000142908"; transcript_version "1"; exon_number "8"; gene_name "Dcbld2"; gene_source "ensembl"; gene_biotype "protein_coding"; transcript_name "Dcbld2-203"; transcript_source "ensembl"; transcript_biotype "protein_coding"; exon_id "ENSRNOE00000565633"; exon_version "2"; tag "Ensembl_canonical";
11	ensembl	CDS	55608245	55608460	0	-	2	gene_id "ENSRNOG00000055281"; gene_version "3"; transcript_id "ENSRNOT00000142908"; transcript_version "1"; exon_number "8"; gene_name "Dcbld2"; gene_source "ensembl"; gene_biotype "protein_coding"; transcript_name "Dcbld2-203"; transcript_source "ensembl"; transcript_biotype "protein_coding"; protein_id "ENSRNOP00000112033"; protein_version "1"; tag "Ensembl_canonical";
11	ensembl	exon	55608245	55608460	0	-	.	gene_id "ENSRNOG00000055281"; gene_version "3"; transcript_id "ENSRNOT00000084060"; transcript_version "3"; exon_number "8"; gene_name "Dcbld2"; gene_source "ensembl"; gene_biotype "protein_coding"; transcript_name "Dcbld2-201"; transcript_source "ensembl"; transcript_biotype "protein_coding"; exon_id "ENSRNOE00000565633"; exon_version "2";
11	ensembl	CDS	55608245	55608460	0	-	2	gene_id "ENSRNOG00000055281"; gene_version "3"; transcript_id "ENSRNOT00000084060"; transcript_version "3"; exon_number "8"; gene_name "Dcbld2"; gene_source "ensembl"; gene_biotype "protein_coding"; transcript_name "Dcbld2-201"; transcript_source "ensembl"; transcript_biotype "protein_coding"; protein_id "ENSRNOP00000069998"; protein_version "2";
11	ENSEMBL114_rn	exon	55608245	55608460	0.460260822374671	-	.	gene_id "ENSRNOG00000055281"; transcript_id "ENSRNOG00000055281_tx_3"; exon_id "11_55608245_55608460_-"; exonnum "9"; txlen "2924";
11	ENSEMBL114_rn	exon	55608245	55608460	0.103732096563621	-	.	gene_id "ENSRNOG00000055281"; transcript_id "ENSRNOG00000055281_tx_4"; exon_id "11_55608245_55608460_-"; exonnum "9"; txlen "3076";
11	ensembl	exon	55608245	55608509	0	-	.	gene_id "ENSRNOG00000055281"; gene_version "3"; transcript_id "ENSRNOT00000110283"; transcript_version "2"; exon_number "7"; gene_name "Dcbld2"; gene_source "ensembl"; gene_biotype "protein_coding"; transcript_name "Dcbld2-202"; transcript_source "ensembl"; transcript_biotype "protein_coding"; exon_id "ENSRNOE00000634904"; exon_version "1";
11	ensembl	CDS	55608245	55608509	0	-	0	gene_id "ENSRNOG00000055281"; gene_version "3"; transcript_id "ENSRNOT00000110283"; transcript_version "2"; exon_number "7"; gene_name "Dcbld2"; gene_source "ensembl"; gene_biotype "protein_coding"; transcript_name "Dcbld2-202"; transcript_source "ensembl"; transcript_biotype "protein_coding"; protein_id "ENSRNOP00000077062"; protein_version "1";
11	ensembl	exon	55609388	55609428	0	-	.	gene_id "ENSRNOG00000055281"; gene_version "3"; transcript_id "ENSRNOT00000142908"; transcript_version "1"; exon_number "7"; gene_name "Dcbld2"; gene_source "ensembl"; gene_biotype "protein_coding"; transcript_name "Dcbld2-203"; transcript_source "ensembl"; transcript_biotype "protein_coding"; exon_id "ENSRNOE00000542565"; exon_version "1"; tag "Ensembl_canonical";
11	ensembl	CDS	55609388	55609428	0	-	1	gene_id "ENSRNOG00000055281"; gene_version "3"; transcript_id "ENSRNOT00000142908"; transcript_version "1"; exon_number "7"; gene_name "Dcbld2"; gene_source "ensembl"; gene_biotype "protein_coding"; transcript_name "Dcbld2-203"; transcript_source "ensembl"; transcript_biotype "protein_coding"; protein_id "ENSRNOP00000112033"; protein_version "1"; tag "Ensembl_canonical";
11	ensembl	exon	55609388	55609428	0	-	.	gene_id "ENSRNOG00000055281"; gene_version "3"; transcript_id "ENSRNOT00000084060"; transcript_version "3"; exon_number "7"; gene_name "Dcbld2"; gene_source "ensembl"; gene_biotype "protein_coding"; transcript_name "Dcbld2-201"; transcript_source "ensembl"; transcript_biotype "protein_coding"; exon_id "ENSRNOE00000542565"; exon_version "1";
11	ensembl	CDS	55609388	55609428	0	-	1	gene_id "ENSRNOG00000055281"; gene_version "3"; transcript_id "ENSRNOT00000084060"; transcript_version "3"; exon_number "7"; gene_name "Dcbld2"; gene_source "ensembl"; gene_biotype "protein_coding"; transcript_name "Dcbld2-201"; transcript_source "ensembl"; transcript_biotype "protein_coding"; protein_id "ENSRNOP00000069998"; protein_version "2";
11	ENSEMBL114_rn	exon	55609388	55609428	0.460260822374671	-	.	gene_id "ENSRNOG00000055281"; transcript_id "ENSRNOG00000055281_tx_3"; exon_id "11_55609388_55609428_-"; exonnum "8"; txlen "2924";
11	ENSEMBL114_rn	exon	55609388	55609428	0.103732096563621	-	.	gene_id "ENSRNOG00000055281"; transcript_id "ENSRNOG00000055281_tx_4"; exon_id "11_55609388_55609428_-"; exonnum "8"; txlen "3076";
11	ensembl	exon	55610508	55610641	0	-	.	gene_id "ENSRNOG00000055281"; gene_version "3"; transcript_id "ENSRNOT00000142908"; transcript_version "1"; exon_number "6"; gene_name "Dcbld2"; gene_source "ensembl"; gene_biotype "protein_coding"; transcript_name "Dcbld2-203"; transcript_source "ensembl"; transcript_biotype "protein_coding"; exon_id "ENSRNOE00000537706"; exon_version "1"; tag "Ensembl_canonical";
11	ensembl	CDS	55610508	55610641	0	-	0	gene_id "ENSRNOG00000055281"; gene_version "3"; transcript_id "ENSRNOT00000142908"; transcript_version "1"; exon_number "6"; gene_name "Dcbld2"; gene_source "ensembl"; gene_biotype "protein_coding"; transcript_name "Dcbld2-203"; transcript_source "ensembl"; transcript_biotype "protein_coding"; protein_id "ENSRNOP00000112033"; protein_version "1"; tag "Ensembl_canonical";
11	ensembl	exon	55610508	55610641	0	-	.	gene_id "ENSRNOG00000055281"; gene_version "3"; transcript_id "ENSRNOT00000084060"; transcript_version "3"; exon_number "6"; gene_name "Dcbld2"; gene_source "ensembl"; gene_biotype "protein_coding"; transcript_name "Dcbld2-201"; transcript_source "ensembl"; transcript_biotype "protein_coding"; exon_id "ENSRNOE00000537706"; exon_version "1";
11	ensembl	CDS	55610508	55610641	0	-	0	gene_id "ENSRNOG00000055281"; gene_version "3"; transcript_id "ENSRNOT00000084060"; transcript_version "3"; exon_number "6"; gene_name "Dcbld2"; gene_source "ensembl"; gene_biotype "protein_coding"; transcript_name "Dcbld2-201"; transcript_source "ensembl"; transcript_biotype "protein_coding"; protein_id "ENSRNOP00000069998"; protein_version "2";
11	ENSEMBL114_rn	exon	55610508	55610641	0.460260822374671	-	.	gene_id "ENSRNOG00000055281"; transcript_id "ENSRNOG00000055281_tx_3"; exon_id "11_55610508_55610641_-"; exonnum "7"; txlen "2924";
11	ENSEMBL114_rn	exon	55610508	55610641	0.103732096563621	-	.	gene_id "ENSRNOG00000055281"; transcript_id "ENSRNOG00000055281_tx_4"; exon_id "11_55610508_55610641_-"; exonnum "7"; txlen "3076";
11	ensembl	exon	55610510	55610641	0	-	.	gene_id "ENSRNOG00000055281"; gene_version "3"; transcript_id "ENSRNOT00000110283"; transcript_version "2"; exon_number "6"; gene_name "Dcbld2"; gene_source "ensembl"; gene_biotype "protein_coding"; transcript_name "Dcbld2-202"; transcript_source "ensembl"; transcript_biotype "protein_coding"; exon_id "ENSRNOE00000608763"; exon_version "1";
11	ensembl	CDS	55610510	55610641	0	-	0	gene_id "ENSRNOG00000055281"; gene_version "3"; transcript_id "ENSRNOT00000110283"; transcript_version "2"; exon_number "6"; gene_name "Dcbld2"; gene_source "ensembl"; gene_biotype "protein_coding"; transcript_name "Dcbld2-202"; transcript_source "ensembl"; transcript_biotype "protein_coding"; protein_id "ENSRNOP00000077062"; protein_version "1";
11	ensembl	exon	55610936	55611008	0	-	.	gene_id "ENSRNOG00000055281"; gene_version "3"; transcript_id "ENSRNOT00000142908"; transcript_version "1"; exon_number "5"; gene_name "Dcbld2"; gene_source "ensembl"; gene_biotype "protein_coding"; transcript_name "Dcbld2-203"; transcript_source "ensembl"; transcript_biotype "protein_coding"; exon_id "ENSRNOE00000544016"; exon_version "1"; tag "Ensembl_canonical";
11	ensembl	CDS	55610936	55611008	0	-	1	gene_id "ENSRNOG00000055281"; gene_version "3"; transcript_id "ENSRNOT00000142908"; transcript_version "1"; exon_number "5"; gene_name "Dcbld2"; gene_source "ensembl"; gene_biotype "protein_coding"; transcript_name "Dcbld2-203"; transcript_source "ensembl"; transcript_biotype "protein_coding"; protein_id "ENSRNOP00000112033"; protein_version "1"; tag "Ensembl_canonical";
11	ensembl	exon	55610936	55611008	0	-	.	gene_id "ENSRNOG00000055281"; gene_version "3"; transcript_id "ENSRNOT00000084060"; transcript_version "3"; exon_number "5"; gene_name "Dcbld2"; gene_source "ensembl"; gene_biotype "protein_coding"; transcript_name "Dcbld2-201"; transcript_source "ensembl"; transcript_biotype "protein_coding"; exon_id "ENSRNOE00000544016"; exon_version "1";
11	ensembl	CDS	55610936	55611008	0	-	1	gene_id "ENSRNOG00000055281"; gene_version "3"; transcript_id "ENSRNOT00000084060"; transcript_version "3"; exon_number "5"; gene_name "Dcbld2"; gene_source "ensembl"; gene_biotype "protein_coding"; transcript_name "Dcbld2-201"; transcript_source "ensembl"; transcript_biotype "protein_coding"; protein_id "ENSRNOP00000069998"; protein_version "2";
11	ensembl	exon	55610936	55611008	0	-	.	gene_id "ENSRNOG00000055281"; gene_version "3"; transcript_id "ENSRNOT00000110283"; transcript_version "2"; exon_number "5"; gene_name "Dcbld2"; gene_source "ensembl"; gene_biotype "protein_coding"; transcript_name "Dcbld2-202"; transcript_source "ensembl"; transcript_biotype "protein_coding"; exon_id "ENSRNOE00000544016"; exon_version "1";
11	ensembl	CDS	55610936	55611008	0	-	1	gene_id "ENSRNOG00000055281"; gene_version "3"; transcript_id "ENSRNOT00000110283"; transcript_version "2"; exon_number "5"; gene_name "Dcbld2"; gene_source "ensembl"; gene_biotype "protein_coding"; transcript_name "Dcbld2-202"; transcript_source "ensembl"; transcript_biotype "protein_coding"; protein_id "ENSRNOP00000077062"; protein_version "1";
11	ENSEMBL114_rn	exon	55610936	55611008	0.460260822374671	-	.	gene_id "ENSRNOG00000055281"; transcript_id "ENSRNOG00000055281_tx_3"; exon_id "11_55610936_55611008_-"; exonnum "6"; txlen "2924";
11	ENSEMBL114_rn	exon	55610936	55611008	0.103732096563621	-	.	gene_id "ENSRNOG00000055281"; transcript_id "ENSRNOG00000055281_tx_4"; exon_id "11_55610936_55611008_-"; exonnum "6"; txlen "3076";
11	ensembl	exon	55614029	55614080	0	-	.	gene_id "ENSRNOG00000055281"; gene_version "3"; transcript_id "ENSRNOT00000142908"; transcript_version "1"; exon_number "4"; gene_name "Dcbld2"; gene_source "ensembl"; gene_biotype "protein_coding"; transcript_name "Dcbld2-203"; transcript_source "ensembl"; transcript_biotype "protein_coding"; exon_id "ENSRNOE00000537875"; exon_version "1"; tag "Ensembl_canonical";
11	ensembl	CDS	55614029	55614080	0	-	2	gene_id "ENSRNOG00000055281"; gene_version "3"; transcript_id "ENSRNOT00000142908"; transcript_version "1"; exon_number "4"; gene_name "Dcbld2"; gene_source "ensembl"; gene_biotype "protein_coding"; transcript_name "Dcbld2-203"; transcript_source "ensembl"; transcript_biotype "protein_coding"; protein_id "ENSRNOP00000112033"; protein_version "1"; tag "Ensembl_canonical";
11	ensembl	exon	55614029	55614080	0	-	.	gene_id "ENSRNOG00000055281"; gene_version "3"; transcript_id "ENSRNOT00000084060"; transcript_version "3"; exon_number "4"; gene_name "Dcbld2"; gene_source "ensembl"; gene_biotype "protein_coding"; transcript_name "Dcbld2-201"; transcript_source "ensembl"; transcript_biotype "protein_coding"; exon_id "ENSRNOE00000537875"; exon_version "1";
11	ensembl	CDS	55614029	55614080	0	-	2	gene_id "ENSRNOG00000055281"; gene_version "3"; transcript_id "ENSRNOT00000084060"; transcript_version "3"; exon_number "4"; gene_name "Dcbld2"; gene_source "ensembl"; gene_biotype "protein_coding"; transcript_name "Dcbld2-201"; transcript_source "ensembl"; transcript_biotype "protein_coding"; protein_id "ENSRNOP00000069998"; protein_version "2";
11	ensembl	exon	55614029	55614080	0	-	.	gene_id "ENSRNOG00000055281"; gene_version "3"; transcript_id "ENSRNOT00000110283"; transcript_version "2"; exon_number "4"; gene_name "Dcbld2"; gene_source "ensembl"; gene_biotype "protein_coding"; transcript_name "Dcbld2-202"; transcript_source "ensembl"; transcript_biotype "protein_coding"; exon_id "ENSRNOE00000537875"; exon_version "1";
11	ensembl	CDS	55614029	55614080	0	-	2	gene_id "ENSRNOG00000055281"; gene_version "3"; transcript_id "ENSRNOT00000110283"; transcript_version "2"; exon_number "4"; gene_name "Dcbld2"; gene_source "ensembl"; gene_biotype "protein_coding"; transcript_name "Dcbld2-202"; transcript_source "ensembl"; transcript_biotype "protein_coding"; protein_id "ENSRNOP00000077062"; protein_version "1";
11	ENSEMBL114_rn	exon	55614029	55614080	0.460260822374671	-	.	gene_id "ENSRNOG00000055281"; transcript_id "ENSRNOG00000055281_tx_3"; exon_id "11_55614029_55614080_-"; exonnum "5"; txlen "2924";
11	ENSEMBL114_rn	exon	55614029	55614080	0.103732096563621	-	.	gene_id "ENSRNOG00000055281"; transcript_id "ENSRNOG00000055281_tx_4"; exon_id "11_55614029_55614080_-"; exonnum "5"; txlen "3076";
11	sraer114_mid	exon	55616439	55616526	0.460260822374671	-	.	gene_id "ENSRNOG00000055281"; transcript_id "ENSRNOG00000055281_tx_3"; exon_id "11_55616439_55616526_-"; exonnum "4"; txlen "2924";
11	ensembl	exon	55625680	55625817	0	-	.	gene_id "ENSRNOG00000055281"; gene_version "3"; transcript_id "ENSRNOT00000142908"; transcript_version "1"; exon_number "3"; gene_name "Dcbld2"; gene_source "ensembl"; gene_biotype "protein_coding"; transcript_name "Dcbld2-203"; transcript_source "ensembl"; transcript_biotype "protein_coding"; exon_id "ENSRNOE00000549807"; exon_version "1"; tag "Ensembl_canonical";
11	ensembl	CDS	55625680	55625817	0	-	2	gene_id "ENSRNOG00000055281"; gene_version "3"; transcript_id "ENSRNOT00000142908"; transcript_version "1"; exon_number "3"; gene_name "Dcbld2"; gene_source "ensembl"; gene_biotype "protein_coding"; transcript_name "Dcbld2-203"; transcript_source "ensembl"; transcript_biotype "protein_coding"; protein_id "ENSRNOP00000112033"; protein_version "1"; tag "Ensembl_canonical";
11	ensembl	exon	55625680	55625817	0	-	.	gene_id "ENSRNOG00000055281"; gene_version "3"; transcript_id "ENSRNOT00000084060"; transcript_version "3"; exon_number "3"; gene_name "Dcbld2"; gene_source "ensembl"; gene_biotype "protein_coding"; transcript_name "Dcbld2-201"; transcript_source "ensembl"; transcript_biotype "protein_coding"; exon_id "ENSRNOE00000549807"; exon_version "1";
11	ensembl	CDS	55625680	55625817	0	-	2	gene_id "ENSRNOG00000055281"; gene_version "3"; transcript_id "ENSRNOT00000084060"; transcript_version "3"; exon_number "3"; gene_name "Dcbld2"; gene_source "ensembl"; gene_biotype "protein_coding"; transcript_name "Dcbld2-201"; transcript_source "ensembl"; transcript_biotype "protein_coding"; protein_id "ENSRNOP00000069998"; protein_version "2";
11	ensembl	exon	55625680	55625817	0	-	.	gene_id "ENSRNOG00000055281"; gene_version "3"; transcript_id "ENSRNOT00000110283"; transcript_version "2"; exon_number "3"; gene_name "Dcbld2"; gene_source "ensembl"; gene_biotype "protein_coding"; transcript_name "Dcbld2-202"; transcript_source "ensembl"; transcript_biotype "protein_coding"; exon_id "ENSRNOE00000549807"; exon_version "1";
11	ensembl	CDS	55625680	55625817	0	-	2	gene_id "ENSRNOG00000055281"; gene_version "3"; transcript_id "ENSRNOT00000110283"; transcript_version "2"; exon_number "3"; gene_name "Dcbld2"; gene_source "ensembl"; gene_biotype "protein_coding"; transcript_name "Dcbld2-202"; transcript_source "ensembl"; transcript_biotype "protein_coding"; protein_id "ENSRNOP00000077062"; protein_version "1";
11	ENSEMBL114_rn	exon	55625680	55625817	0.460260822374671	-	.	gene_id "ENSRNOG00000055281"; transcript_id "ENSRNOG00000055281_tx_3"; exon_id "11_55625680_55625817_-"; exonnum "3"; txlen "2924";
11	ENSEMBL114_rn	exon	55625680	55625817	0.103732096563621	-	.	gene_id "ENSRNOG00000055281"; transcript_id "ENSRNOG00000055281_tx_4"; exon_id "11_55625680_55625817_-"; exonnum "4"; txlen "3076";
11	ensembl	exon	55633091	55633318	0	-	.	gene_id "ENSRNOG00000055281"; gene_version "3"; transcript_id "ENSRNOT00000142908"; transcript_version "1"; exon_number "2"; gene_name "Dcbld2"; gene_source "ensembl"; gene_biotype "protein_coding"; transcript_name "Dcbld2-203"; transcript_source "ensembl"; transcript_biotype "protein_coding"; exon_id "ENSRNOE00000541159"; exon_version "1"; tag "Ensembl_canonical";
11	ensembl	CDS	55633091	55633318	0	-	2	gene_id "ENSRNOG00000055281"; gene_version "3"; transcript_id "ENSRNOT00000142908"; transcript_version "1"; exon_number "2"; gene_name "Dcbld2"; gene_source "ensembl"; gene_biotype "protein_coding"; transcript_name "Dcbld2-203"; transcript_source "ensembl"; transcript_biotype "protein_coding"; protein_id "ENSRNOP00000112033"; protein_version "1"; tag "Ensembl_canonical";
11	ensembl	exon	55633091	55633318	0	-	.	gene_id "ENSRNOG00000055281"; gene_version "3"; transcript_id "ENSRNOT00000084060"; transcript_version "3"; exon_number "2"; gene_name "Dcbld2"; gene_source "ensembl"; gene_biotype "protein_coding"; transcript_name "Dcbld2-201"; transcript_source "ensembl"; transcript_biotype "protein_coding"; exon_id "ENSRNOE00000541159"; exon_version "1";
11	ensembl	CDS	55633091	55633318	0	-	2	gene_id "ENSRNOG00000055281"; gene_version "3"; transcript_id "ENSRNOT00000084060"; transcript_version "3"; exon_number "2"; gene_name "Dcbld2"; gene_source "ensembl"; gene_biotype "protein_coding"; transcript_name "Dcbld2-201"; transcript_source "ensembl"; transcript_biotype "protein_coding"; protein_id "ENSRNOP00000069998"; protein_version "2";
11	ensembl	exon	55633091	55633318	0	-	.	gene_id "ENSRNOG00000055281"; gene_version "3"; transcript_id "ENSRNOT00000110283"; transcript_version "2"; exon_number "2"; gene_name "Dcbld2"; gene_source "ensembl"; gene_biotype "protein_coding"; transcript_name "Dcbld2-202"; transcript_source "ensembl"; transcript_biotype "protein_coding"; exon_id "ENSRNOE00000541159"; exon_version "1";
11	ensembl	CDS	55633091	55633318	0	-	2	gene_id "ENSRNOG00000055281"; gene_version "3"; transcript_id "ENSRNOT00000110283"; transcript_version "2"; exon_number "2"; gene_name "Dcbld2"; gene_source "ensembl"; gene_biotype "protein_coding"; transcript_name "Dcbld2-202"; transcript_source "ensembl"; transcript_biotype "protein_coding"; protein_id "ENSRNOP00000077062"; protein_version "1";
11	ENSEMBL114_rn	exon	55633091	55633318	0.460260822374671	-	.	gene_id "ENSRNOG00000055281"; transcript_id "ENSRNOG00000055281_tx_3"; exon_id "11_55633091_55633318_-"; exonnum "2"; txlen "2924";
11	ENSEMBL114_rn	exon	55633091	55633318	0.103732096563621	-	.	gene_id "ENSRNOG00000055281"; transcript_id "ENSRNOG00000055281_tx_4"; exon_id "11_55633091_55633318_-"; exonnum "3"; txlen "3076";
11	sraer114_mid	exon	55634479	55634718	0.103732096563621	-	.	gene_id "ENSRNOG00000055281"; transcript_id "ENSRNOG00000055281_tx_4"; exon_id "11_55634479_55634718_-"; exonnum "2"; txlen "3076";
11	ensembl	CDS	55648644	55648848	0	-	0	gene_id "ENSRNOG00000055281"; gene_version "3"; transcript_id "ENSRNOT00000142908"; transcript_version "1"; exon_number "1"; gene_name "Dcbld2"; gene_source "ensembl"; gene_biotype "protein_coding"; transcript_name "Dcbld2-203"; transcript_source "ensembl"; transcript_biotype "protein_coding"; protein_id "ENSRNOP00000112033"; protein_version "1"; tag "Ensembl_canonical";
11	ensembl	CDS	55648644	55648848	0	-	0	gene_id "ENSRNOG00000055281"; gene_version "3"; transcript_id "ENSRNOT00000084060"; transcript_version "3"; exon_number "1"; gene_name "Dcbld2"; gene_source "ensembl"; gene_biotype "protein_coding"; transcript_name "Dcbld2-201"; transcript_source "ensembl"; transcript_biotype "protein_coding"; protein_id "ENSRNOP00000069998"; protein_version "2";
11	ensembl	CDS	55648644	55648848	0	-	0	gene_id "ENSRNOG00000055281"; gene_version "3"; transcript_id "ENSRNOT00000110283"; transcript_version "2"; exon_number "1"; gene_name "Dcbld2"; gene_source "ensembl"; gene_biotype "protein_coding"; transcript_name "Dcbld2-202"; transcript_source "ensembl"; transcript_biotype "protein_coding"; protein_id "ENSRNOP00000077062"; protein_version "1";
11	ensembl	exon	55648644	55649085	0	-	.	gene_id "ENSRNOG00000055281"; gene_version "3"; transcript_id "ENSRNOT00000142908"; transcript_version "1"; exon_number "1"; gene_name "Dcbld2"; gene_source "ensembl"; gene_biotype "protein_coding"; transcript_name "Dcbld2-203"; transcript_source "ensembl"; transcript_biotype "protein_coding"; exon_id "ENSRNOE00000519309"; exon_version "3"; tag "Ensembl_canonical";
11	ensembl	exon	55648644	55649085	0	-	.	gene_id "ENSRNOG00000055281"; gene_version "3"; transcript_id "ENSRNOT00000084060"; transcript_version "3"; exon_number "1"; gene_name "Dcbld2"; gene_source "ensembl"; gene_biotype "protein_coding"; transcript_name "Dcbld2-201"; transcript_source "ensembl"; transcript_biotype "protein_coding"; exon_id "ENSRNOE00000519309"; exon_version "3";
11	ensembl	exon	55648644	55649085	0	-	.	gene_id "ENSRNOG00000055281"; gene_version "3"; transcript_id "ENSRNOT00000110283"; transcript_version "2"; exon_number "1"; gene_name "Dcbld2"; gene_source "ensembl"; gene_biotype "protein_coding"; transcript_name "Dcbld2-202"; transcript_source "ensembl"; transcript_biotype "protein_coding"; exon_id "ENSRNOE00000519309"; exon_version "3";
11	ENSEMBL114_rn	exon	55648644	55649085	0.460260822374671	-	.	gene_id "ENSRNOG00000055281"; transcript_id "ENSRNOG00000055281_tx_3"; exon_id "11_55648644_55649085_-"; exonnum "1"; txlen "2924";
11	ENSEMBL114_rn	exon	55648644	55649085	0.103732096563621	-	.	gene_id "ENSRNOG00000055281"; transcript_id "ENSRNOG00000055281_tx_4"; exon_id "11_55648644_55649085_-"; exonnum "1"; txlen "3076";
11	ensembl	start_codon	55648846	55648848	0	-	0	gene_id "ENSRNOG00000055281"; gene_version "3"; transcript_id "ENSRNOT00000142908"; transcript_version "1"; exon_number "1"; gene_name "Dcbld2"; gene_source "ensembl"; gene_biotype "protein_coding"; transcript_name "Dcbld2-203"; transcript_source "ensembl"; transcript_biotype "protein_coding"; tag "Ensembl_canonical";
11	ensembl	start_codon	55648846	55648848	0	-	0	gene_id "ENSRNOG00000055281"; gene_version "3"; transcript_id "ENSRNOT00000084060"; transcript_version "3"; exon_number "1"; gene_name "Dcbld2"; gene_source "ensembl"; gene_biotype "protein_coding"; transcript_name "Dcbld2-201"; transcript_source "ensembl"; transcript_biotype "protein_coding";
11	ensembl	start_codon	55648846	55648848	0	-	0	gene_id "ENSRNOG00000055281"; gene_version "3"; transcript_id "ENSRNOT00000110283"; transcript_version "2"; exon_number "1"; gene_name "Dcbld2"; gene_source "ensembl"; gene_biotype "protein_coding"; transcript_name "Dcbld2-202"; transcript_source "ensembl"; transcript_biotype "protein_coding";
11	ensembl	five_prime_utr	55648849	55649085	0	-	.	gene_id "ENSRNOG00000055281"; gene_version "3"; transcript_id "ENSRNOT00000142908"; transcript_version "1"; gene_name "Dcbld2"; gene_source "ensembl"; gene_biotype "protein_coding"; transcript_name "Dcbld2-203"; transcript_source "ensembl"; transcript_biotype "protein_coding"; tag "Ensembl_canonical";
11	ensembl	five_prime_utr	55648849	55649085	0	-	.	gene_id "ENSRNOG00000055281"; gene_version "3"; transcript_id "ENSRNOT00000084060"; transcript_version "3"; gene_name "Dcbld2"; gene_source "ensembl"; gene_biotype "protein_coding"; transcript_name "Dcbld2-201"; transcript_source "ensembl"; transcript_biotype "protein_coding";
11	ensembl	five_prime_utr	55648849	55649085	0	-	.	gene_id "ENSRNOG00000055281"; gene_version "3"; transcript_id "ENSRNOT00000110283"; transcript_version "2"; gene_name "Dcbld2"; gene_source "ensembl"; gene_biotype "protein_coding"; transcript_name "Dcbld2-202"; transcript_source "ensembl"; transcript_biotype "protein_coding";
11	ensembl	exon	55657093	55657779	0	-	.	gene_id "ENSRNOG00000089395"; gene_version "1"; transcript_id "ENSRNOT00000147082"; transcript_version "1"; exon_number "5"; gene_source "ensembl"; gene_biotype "lncRNA"; transcript_source "ensembl"; transcript_biotype "lncRNA"; exon_id "ENSRNOE00000745397"; exon_version "1"; tag "Ensembl_canonical";
11	ensembl	gene	55657093	55730146	0	-	.	gene_id "ENSRNOG00000089395"; gene_version "1"; gene_source "ensembl"; gene_biotype "lncRNA";
11	ensembl	transcript	55657093	55730146	0	-	.	gene_id "ENSRNOG00000089395"; gene_version "1"; transcript_id "ENSRNOT00000147082"; transcript_version "1"; gene_source "ensembl"; gene_biotype "lncRNA"; transcript_source "ensembl"; transcript_biotype "lncRNA"; tag "Ensembl_canonical";
11	ensembl	exon	55657694	55657779	0	-	.	gene_id "ENSRNOG00000089395"; gene_version "1"; transcript_id "ENSRNOT00000130532"; transcript_version "1"; exon_number "4"; gene_source "ensembl"; gene_biotype "lncRNA"; transcript_source "ensembl"; transcript_biotype "lncRNA"; exon_id "ENSRNOE00000756910"; exon_version "1";
11	ensembl	transcript	55657694	55730146	0	-	.	gene_id "ENSRNOG00000089395"; gene_version "1"; transcript_id "ENSRNOT00000130532"; transcript_version "1"; gene_source "ensembl"; gene_biotype "lncRNA"; transcript_source "ensembl"; transcript_biotype "lncRNA";
11	ensembl	exon	55660554	55661303	0	-	.	gene_id "ENSRNOG00000089395"; gene_version "1"; transcript_id "ENSRNOT00000159316"; transcript_version "1"; exon_number "3"; gene_source "ensembl"; gene_biotype "lncRNA"; transcript_source "ensembl"; transcript_biotype "lncRNA"; exon_id "ENSRNOE00000769215"; exon_version "1";
11	ensembl	transcript	55660554	55675424	0	-	.	gene_id "ENSRNOG00000089395"; gene_version "1"; transcript_id "ENSRNOT00000159316"; transcript_version "1"; gene_source "ensembl"; gene_biotype "lncRNA"; transcript_source "ensembl"; transcript_biotype "lncRNA";
11	ensembl	exon	55667160	55667376	0	-	.	gene_id "ENSRNOG00000089395"; gene_version "1"; transcript_id "ENSRNOT00000166944"; transcript_version "1"; exon_number "3"; gene_source "ensembl"; gene_biotype "lncRNA"; transcript_source "ensembl"; transcript_biotype "lncRNA"; exon_id "ENSRNOE00000579235"; exon_version "3";
11	ENSEMBL114_rn	exon	55667160	55667376	0.119884127640374	-	.	gene_id "ENSRNOG00000089395"; transcript_id "ENSRNOG00000089395_tx_7"; exon_id "11_55667160_55667376_-"; exonnum "4"; txlen "513";
11	ENSEMBL114_rn	exon	55667160	55667376	0.0935488073892642	-	.	gene_id "ENSRNOG00000089395"; transcript_id "ENSRNOG00000089395_tx_8"; exon_id "11_55667160_55667376_-"; exonnum "3"; txlen "618";
11	ensembl	transcript	55667160	55675424	0	-	.	gene_id "ENSRNOG00000089395"; gene_version "1"; transcript_id "ENSRNOT00000166944"; transcript_version "1"; gene_source "ensembl"; gene_biotype "lncRNA"; transcript_source "ensembl"; transcript_biotype "lncRNA";
11	ensembl	exon	55671884	55671921	0	-	.	gene_id "ENSRNOG00000089395"; gene_version "1"; transcript_id "ENSRNOT00000147082"; transcript_version "1"; exon_number "4"; gene_source "ensembl"; gene_biotype "lncRNA"; transcript_source "ensembl"; transcript_biotype "lncRNA"; exon_id "ENSRNOE00000814334"; exon_version "1"; tag "Ensembl_canonical";
11	ENSEMBL114_rn	exon	55671884	55671921	0.119884127640374	-	.	gene_id "ENSRNOG00000089395"; transcript_id "ENSRNOG00000089395_tx_7"; exon_id "11_55671884_55671921_-"; exonnum "3"; txlen "513";
11	ensembl	exon	55672072	55672191	0	-	.	gene_id "ENSRNOG00000089395"; gene_version "1"; transcript_id "ENSRNOT00000147082"; transcript_version "1"; exon_number "3"; gene_source "ensembl"; gene_biotype "lncRNA"; transcript_source "ensembl"; transcript_biotype "lncRNA"; exon_id "ENSRNOE00000807147"; exon_version "1"; tag "Ensembl_canonical";
11	ensembl	exon	55672072	55672191	0	-	.	gene_id "ENSRNOG00000089395"; gene_version "1"; transcript_id "ENSRNOT00000130532"; transcript_version "1"; exon_number "3"; gene_source "ensembl"; gene_biotype "lncRNA"; transcript_source "ensembl"; transcript_biotype "lncRNA"; exon_id "ENSRNOE00000807147"; exon_version "1";
11	ensembl	exon	55672072	55672191	0	-	.	gene_id "ENSRNOG00000089395"; gene_version "1"; transcript_id "ENSRNOT00000159316"; transcript_version "1"; exon_number "2"; gene_source "ensembl"; gene_biotype "lncRNA"; transcript_source "ensembl"; transcript_biotype "lncRNA"; exon_id "ENSRNOE00000807147"; exon_version "1";
11	ensembl	exon	55672072	55672191	0	-	.	gene_id "ENSRNOG00000089395"; gene_version "1"; transcript_id "ENSRNOT00000166944"; transcript_version "1"; exon_number "2"; gene_source "ensembl"; gene_biotype "lncRNA"; transcript_source "ensembl"; transcript_biotype "lncRNA"; exon_id "ENSRNOE00000807147"; exon_version "1";
11	ENSEMBL114_rn	exon	55672072	55672191	0.119884127640374	-	.	gene_id "ENSRNOG00000089395"; transcript_id "ENSRNOG00000089395_tx_7"; exon_id "11_55672072_55672191_-"; exonnum "2"; txlen "513";
11	ENSEMBL114_rn	exon	55672072	55672191	0.0935488073892642	-	.	gene_id "ENSRNOG00000089395"; transcript_id "ENSRNOG00000089395_tx_8"; exon_id "11_55672072_55672191_-"; exonnum "2"; txlen "618";
11	sraer114_ss	exon	55672437	55672574	0.119884127640374	-	.	gene_id "ENSRNOG00000089395"; transcript_id "ENSRNOG00000089395_tx_7"; exon_id "11_55672437_55672574_-"; exonnum "1"; txlen "513";
11	ensembl	exon	55675294	55675424	0	-	.	gene_id "ENSRNOG00000089395"; gene_version "1"; transcript_id "ENSRNOT00000159316"; transcript_version "1"; exon_number "1"; gene_source "ensembl"; gene_biotype "lncRNA"; transcript_source "ensembl"; transcript_biotype "lncRNA"; exon_id "ENSRNOE00000680877"; exon_version "1";
11	ensembl	exon	55675294	55675424	0	-	.	gene_id "ENSRNOG00000089395"; gene_version "1"; transcript_id "ENSRNOT00000166944"; transcript_version "1"; exon_number "1"; gene_source "ensembl"; gene_biotype "lncRNA"; transcript_source "ensembl"; transcript_biotype "lncRNA"; exon_id "ENSRNOE00000680877"; exon_version "1";
11	sraer114_ss	exon	55701664	55701944	0.0935488073892642	-	.	gene_id "ENSRNOG00000089395"; transcript_id "ENSRNOG00000089395_tx_8"; exon_id "11_55701664_55701944_-"; exonnum "1"; txlen "618";
11	ensembl	exon	55723798	55724002	0	-	.	gene_id "ENSRNOG00000089395"; gene_version "1"; transcript_id "ENSRNOT00000130893"; transcript_version "1"; exon_number "3"; gene_source "ensembl"; gene_biotype "lncRNA"; transcript_source "ensembl"; transcript_biotype "lncRNA"; exon_id "ENSRNOE00000735945"; exon_version "1";
11	ENSEMBL114_rn	exon	55723798	55724002	0.0163999558396405	-	.	gene_id "ENSRNOG00000089395"; transcript_id "ENSRNOG00000089395_tx_15"; exon_id "11_55723798_55724002_-"; exonnum "6"; txlen "660";
11	ensembl	transcript	55723798	55730146	0	-	.	gene_id "ENSRNOG00000089395"; gene_version "1"; transcript_id "ENSRNOT00000130893"; transcript_version "1"; gene_source "ensembl"; gene_biotype "lncRNA"; transcript_source "ensembl"; transcript_biotype "lncRNA";
11	ensembl	exon	55729355	55729471	0	-	.	gene_id "ENSRNOG00000089395"; gene_version "1"; transcript_id "ENSRNOT00000147082"; transcript_version "1"; exon_number "2"; gene_source "ensembl"; gene_biotype "lncRNA"; transcript_source "ensembl"; transcript_biotype "lncRNA"; exon_id "ENSRNOE00000785033"; exon_version "1"; tag "Ensembl_canonical";
11	ensembl	exon	55729355	55729471	0	-	.	gene_id "ENSRNOG00000089395"; gene_version "1"; transcript_id "ENSRNOT00000130532"; transcript_version "1"; exon_number "2"; gene_source "ensembl"; gene_biotype "lncRNA"; transcript_source "ensembl"; transcript_biotype "lncRNA"; exon_id "ENSRNOE00000785033"; exon_version "1";
11	ensembl	exon	55729355	55729471	0	-	.	gene_id "ENSRNOG00000089395"; gene_version "1"; transcript_id "ENSRNOT00000130893"; transcript_version "1"; exon_number "2"; gene_source "ensembl"; gene_biotype "lncRNA"; transcript_source "ensembl"; transcript_biotype "lncRNA"; exon_id "ENSRNOE00000785033"; exon_version "1";
11	ENSEMBL114_rn	exon	55729355	55729471	0.0163999558396405	-	.	gene_id "ENSRNOG00000089395"; transcript_id "ENSRNOG00000089395_tx_15"; exon_id "11_55729355_55729471_-"; exonnum "5"; txlen "660";
11	ensembl	exon	55730047	55730146	0	-	.	gene_id "ENSRNOG00000089395"; gene_version "1"; transcript_id "ENSRNOT00000147082"; transcript_version "1"; exon_number "1"; gene_source "ensembl"; gene_biotype "lncRNA"; transcript_source "ensembl"; transcript_biotype "lncRNA"; exon_id "ENSRNOE00000696247"; exon_version "1"; tag "Ensembl_canonical";
11	ensembl	exon	55730047	55730146	0	-	.	gene_id "ENSRNOG00000089395"; gene_version "1"; transcript_id "ENSRNOT00000130532"; transcript_version "1"; exon_number "1"; gene_source "ensembl"; gene_biotype "lncRNA"; transcript_source "ensembl"; transcript_biotype "lncRNA"; exon_id "ENSRNOE00000696247"; exon_version "1";
11	ensembl	exon	55730047	55730146	0	-	.	gene_id "ENSRNOG00000089395"; gene_version "1"; transcript_id "ENSRNOT00000130893"; transcript_version "1"; exon_number "1"; gene_source "ensembl"; gene_biotype "lncRNA"; transcript_source "ensembl"; transcript_biotype "lncRNA"; exon_id "ENSRNOE00000696247"; exon_version "1";
11	sraer114_mid	exon	55730208	55730318	0.0163999558396405	-	.	gene_id "ENSRNOG00000089395"; transcript_id "ENSRNOG00000089395_tx_15"; exon_id "11_55730208_55730318_-"; exonnum "4"; txlen "660";
11	sraer114_mid	exon	55732080	55732179	0.0163999558396405	-	.	gene_id "ENSRNOG00000089395"; transcript_id "ENSRNOG00000089395_tx_15"; exon_id "11_55732080_55732179_-"; exonnum "3"; txlen "660";
11	sraer114_mid	exon	55732702	55732790	0.0163999558396405	-	.	gene_id "ENSRNOG00000089395"; transcript_id "ENSRNOG00000089395_tx_15"; exon_id "11_55732702_55732790_-"; exonnum "2"; txlen "660";
11	sraer114_ss	exon	55733171	55733208	0.0163999558396405	-	.	gene_id "ENSRNOG00000089395"; transcript_id "ENSRNOG00000089395_tx_15"; exon_id "11_55733171_55733208_-"; exonnum "1"; txlen "660";
11	sraer114_es	exon	55778567	55778723	0.0831141041423503	-	.	gene_id "sraer114_gene_52936"; transcript_id "sraer114_gene_52936_tx_1"; exon_id "11_55778567_55778723_-"; exonnum "2"; txlen "1024";
11	sraer114_ss	exon	55780102	55780968	0.0831141041423503	-	.	gene_id "sraer114_gene_52936"; transcript_id "sraer114_gene_52936_tx_1"; exon_id "11_55780102_55780968_-"; exonnum "1"; txlen "1024";
11	ensembl	stop_codon	55821891	55821893	0	-	0	gene_id "ENSRNOG00000067941"; gene_version "2"; transcript_id "ENSRNOT00000099945"; transcript_version "2"; exon_number "4"; gene_source "ensembl"; gene_biotype "protein_coding"; transcript_source "ensembl"; transcript_biotype "protein_coding"; tag "Ensembl_canonical";
11	ensembl	exon	55821891	55822187	0	-	.	gene_id "ENSRNOG00000067941"; gene_version "2"; transcript_id "ENSRNOT00000099945"; transcript_version "2"; exon_number "4"; gene_source "ensembl"; gene_biotype "protein_coding"; transcript_source "ensembl"; transcript_biotype "protein_coding"; exon_id "ENSRNOE00000637877"; exon_version "1"; tag "Ensembl_canonical";
11	ensembl	gene	55821891	55823291	0	-	.	gene_id "ENSRNOG00000067941"; gene_version "2"; gene_source "ensembl"; gene_biotype "protein_coding";
11	ensembl	transcript	55821891	55823291	0	-	.	gene_id "ENSRNOG00000067941"; gene_version "2"; transcript_id "ENSRNOT00000099945"; transcript_version "2"; gene_source "ensembl"; gene_biotype "protein_coding"; transcript_source "ensembl"; transcript_biotype "protein_coding"; tag "Ensembl_canonical";
11	ensembl	CDS	55821894	55822187	0	-	0	gene_id "ENSRNOG00000067941"; gene_version "2"; transcript_id "ENSRNOT00000099945"; transcript_version "2"; exon_number "4"; gene_source "ensembl"; gene_biotype "protein_coding"; transcript_source "ensembl"; transcript_biotype "protein_coding"; protein_id "ENSRNOP00000094165"; protein_version "1"; tag "Ensembl_canonical";
11	ensembl	exon	55822221	55822490	0	-	.	gene_id "ENSRNOG00000067941"; gene_version "2"; transcript_id "ENSRNOT00000099945"; transcript_version "2"; exon_number "3"; gene_source "ensembl"; gene_biotype "protein_coding"; transcript_source "ensembl"; transcript_biotype "protein_coding"; exon_id "ENSRNOE00000623422"; exon_version "1"; tag "Ensembl_canonical";
11	ensembl	CDS	55822221	55822490	0	-	0	gene_id "ENSRNOG00000067941"; gene_version "2"; transcript_id "ENSRNOT00000099945"; transcript_version "2"; exon_number "3"; gene_source "ensembl"; gene_biotype "protein_coding"; transcript_source "ensembl"; transcript_biotype "protein_coding"; protein_id "ENSRNOP00000094165"; protein_version "1"; tag "Ensembl_canonical";
11	ensembl	exon	55822551	55823018	0	-	.	gene_id "ENSRNOG00000067941"; gene_version "2"; transcript_id "ENSRNOT00000099945"; transcript_version "2"; exon_number "2"; gene_source "ensembl"; gene_biotype "protein_coding"; transcript_source "ensembl"; transcript_biotype "protein_coding"; exon_id "ENSRNOE00000618241"; exon_version "1"; tag "Ensembl_canonical";
11	ensembl	CDS	55822551	55823018	0	-	0	gene_id "ENSRNOG00000067941"; gene_version "2"; transcript_id "ENSRNOT00000099945"; transcript_version "2"; exon_number "2"; gene_source "ensembl"; gene_biotype "protein_coding"; transcript_source "ensembl"; transcript_biotype "protein_coding"; protein_id "ENSRNOP00000094165"; protein_version "1"; tag "Ensembl_canonical";
11	ensembl	exon	55823289	55823291	0	-	.	gene_id "ENSRNOG00000067941"; gene_version "2"; transcript_id "ENSRNOT00000099945"; transcript_version "2"; exon_number "1"; gene_source "ensembl"; gene_biotype "protein_coding"; transcript_source "ensembl"; transcript_biotype "protein_coding"; exon_id "ENSRNOE00000735820"; exon_version "1"; tag "Ensembl_canonical";
11	ensembl	CDS	55823289	55823291	0	-	0	gene_id "ENSRNOG00000067941"; gene_version "2"; transcript_id "ENSRNOT00000099945"; transcript_version "2"; exon_number "1"; gene_source "ensembl"; gene_biotype "protein_coding"; transcript_source "ensembl"; transcript_biotype "protein_coding"; protein_id "ENSRNOP00000094165"; protein_version "1"; tag "Ensembl_canonical";
11	ensembl	start_codon	55823289	55823291	0	-	0	gene_id "ENSRNOG00000067941"; gene_version "2"; transcript_id "ENSRNOT00000099945"; transcript_version "2"; exon_number "1"; gene_source "ensembl"; gene_biotype "protein_coding"; transcript_source "ensembl"; transcript_biotype "protein_coding"; tag "Ensembl_canonical";
11	sraer114_es	exon	55956460	55958646	0.00259367522722093	-	.	gene_id "ENSRNOG00000089120"; transcript_id "ENSRNOG00000089120_tx_126"; exon_id "11_55956460_55958646_-"; exonnum "14"; txlen "3377";
11	sraer114_es	exon	55956460	55958646	0.0443452624575366	-	.	gene_id "ENSRNOG00000089120"; transcript_id "ENSRNOG00000089120_tx_38"; exon_id "11_55956460_55958646_-"; exonnum "4"; txlen "2456";
11	sraer114_es	exon	55956460	55958646	0.0443452624575366	-	.	gene_id "ENSRNOG00000089120"; transcript_id "ENSRNOG00000089120_tx_39"; exon_id "11_55956460_55958646_-"; exonnum "5"; txlen "2685";
11	sraer114_es	exon	55956460	55958646	0.0127660604044424	-	.	gene_id "ENSRNOG00000089120"; transcript_id "ENSRNOG00000089120_tx_80"; exon_id "11_55956460_55958646_-"; exonnum "3"; txlen "2373";
11	sraer114_es	exon	55956460	55958646	0.0127660604044424	-	.	gene_id "ENSRNOG00000089120"; transcript_id "ENSRNOG00000089120_tx_81"; exon_id "11_55956460_55958646_-"; exonnum "4"; txlen "2602";
11	sraer114_mid	exon	55959751	55959820	0.00259367522722093	-	.	gene_id "ENSRNOG00000089120"; transcript_id "ENSRNOG00000089120_tx_126"; exon_id "11_55959751_55959820_-"; exonnum "13"; txlen "3377";
11	sraer114_mid	exon	55959751	55959820	0.0443452624575366	-	.	gene_id "ENSRNOG00000089120"; transcript_id "ENSRNOG00000089120_tx_38"; exon_id "11_55959751_55959820_-"; exonnum "3"; txlen "2456";
11	sraer114_mid	exon	55959751	55959820	0.0443452624575366	-	.	gene_id "ENSRNOG00000089120"; transcript_id "ENSRNOG00000089120_tx_39"; exon_id "11_55959751_55959820_-"; exonnum "4"; txlen "2685";
11	sraer114_mid	exon	55959751	55959820	0.0127660604044424	-	.	gene_id "ENSRNOG00000089120"; transcript_id "ENSRNOG00000089120_tx_80"; exon_id "11_55959751_55959820_-"; exonnum "2"; txlen "2373";
11	sraer114_mid	exon	55959751	55959820	0.0127660604044424	-	.	gene_id "ENSRNOG00000089120"; transcript_id "ENSRNOG00000089120_tx_81"; exon_id "11_55959751_55959820_-"; exonnum "3"; txlen "2602";
11	sraer114_es	exon	55960854	55960953	0.00959029336048856	-	.	gene_id "ENSRNOG00000089120"; transcript_id "ENSRNOG00000089120_tx_100"; exon_id "11_55960854_55960953_-"; exonnum "7"; txlen "584";
11	sraer114_es	exon	55960854	55960953	0.00867693208806108	-	.	gene_id "ENSRNOG00000089120"; transcript_id "ENSRNOG00000089120_tx_109"; exon_id "11_55960854_55960953_-"; exonnum "7"; txlen "596";
11	sraer114_es	exon	55960854	55960953	0.00867693208806108	-	.	gene_id "ENSRNOG00000089120"; transcript_id "ENSRNOG00000089120_tx_110"; exon_id "11_55960854_55960953_-"; exonnum "7"; txlen "561";
11	sraer114_es	exon	55960854	55960953	0.00867693208806108	-	.	gene_id "ENSRNOG00000089120"; transcript_id "ENSRNOG00000089120_tx_114"; exon_id "11_55960854_55960953_-"; exonnum "8"; txlen "661";
11	sraer114_es	exon	55960854	55960953	0.00867693208806108	-	.	gene_id "ENSRNOG00000089120"; transcript_id "ENSRNOG00000089120_tx_115"; exon_id "11_55960854_55960953_-"; exonnum "8"; txlen "626";
11	sraer114_es	exon	55960854	55960953	0.00959029336048856	-	.	gene_id "ENSRNOG00000089120"; transcript_id "ENSRNOG00000089120_tx_94"; exon_id "11_55960854_55960953_-"; exonnum "6"; txlen "554";
11	sraer114_es	exon	55960854	55960953	0.00959029336048856	-	.	gene_id "ENSRNOG00000089120"; transcript_id "ENSRNOG00000089120_tx_95"; exon_id "11_55960854_55960953_-"; exonnum "6"; txlen "519";
11	sraer114_es	exon	55960854	55960953	0.00959029336048856	-	.	gene_id "ENSRNOG00000089120"; transcript_id "ENSRNOG00000089120_tx_99"; exon_id "11_55960854_55960953_-"; exonnum "7"; txlen "619";
11	ensembl	exon	55961849	55961973	0	-	.	gene_id "ENSRNOG00000089120"; gene_version "1"; transcript_id "ENSRNOT00000121250"; transcript_version "1"; exon_number "4"; gene_source "ensembl"; gene_biotype "lncRNA"; transcript_source "ensembl"; transcript_biotype "lncRNA"; exon_id "ENSRNOE00000688037"; exon_version "1";
11	ensembl	gene	55961849	56152131	0	-	.	gene_id "ENSRNOG00000089120"; gene_version "1"; gene_source "ensembl"; gene_biotype "lncRNA";
11	ensembl	transcript	55961849	56152131	0	-	.	gene_id "ENSRNOG00000089120"; gene_version "1"; transcript_id "ENSRNOT00000121250"; transcript_version "1"; gene_source "ensembl"; gene_biotype "lncRNA"; transcript_source "ensembl"; transcript_biotype "lncRNA";
11	sraer114_mid	exon	55961891	55961973	0.126279546143904	-	.	gene_id "ENSRNOG00000089120"; transcript_id "ENSRNOG00000089120_tx_10"; exon_id "11_55961891_55961973_-"; exonnum "7"; txlen "687";
11	sraer114_mid	exon	55961891	55961973	0.00959029336048856	-	.	gene_id "ENSRNOG00000089120"; transcript_id "ENSRNOG00000089120_tx_100"; exon_id "11_55961891_55961973_-"; exonnum "6"; txlen "584";
11	sraer114_mid	exon	55961891	55961973	0.00867693208806108	-	.	gene_id "ENSRNOG00000089120"; transcript_id "ENSRNOG00000089120_tx_109"; exon_id "11_55961891_55961973_-"; exonnum "6"; txlen "596";
11	sraer114_mid	exon	55961891	55961973	0.107724500184818	-	.	gene_id "ENSRNOG00000089120"; transcript_id "ENSRNOG00000089120_tx_11"; exon_id "11_55961891_55961973_-"; exonnum "8"; txlen "731";
11	sraer114_mid	exon	55961891	55961973	0.00867693208806108	-	.	gene_id "ENSRNOG00000089120"; transcript_id "ENSRNOG00000089120_tx_110"; exon_id "11_55961891_55961973_-"; exonnum "6"; txlen "561";
11	sraer114_mid	exon	55961891	55961973	0.00867693208806108	-	.	gene_id "ENSRNOG00000089120"; transcript_id "ENSRNOG00000089120_tx_114"; exon_id "11_55961891_55961973_-"; exonnum "7"; txlen "661";
11	sraer114_mid	exon	55961891	55961973	0.00867693208806108	-	.	gene_id "ENSRNOG00000089120"; transcript_id "ENSRNOG00000089120_tx_115"; exon_id "11_55961891_55961973_-"; exonnum "7"; txlen "626";
11	sraer114_mid	exon	55961891	55961973	0.00764492875515724	-	.	gene_id "ENSRNOG00000089120"; transcript_id "ENSRNOG00000089120_tx_120"; exon_id "11_55961891_55961973_-"; exonnum "7"; txlen "675";
11	sraer114_mid	exon	55961891	55961973	0.00764492875515724	-	.	gene_id "ENSRNOG00000089120"; transcript_id "ENSRNOG00000089120_tx_121"; exon_id "11_55961891_55961973_-"; exonnum "9"; txlen "907";
11	sraer114_mid	exon	55961891	55961973	0.00764492875515724	-	.	gene_id "ENSRNOG00000089120"; transcript_id "ENSRNOG00000089120_tx_123"; exon_id "11_55961891_55961973_-"; exonnum "8"; txlen "740";
11	sraer114_mid	exon	55961891	55961973	0.00259367522722093	-	.	gene_id "ENSRNOG00000089120"; transcript_id "ENSRNOG00000089120_tx_126"; exon_id "11_55961891_55961973_-"; exonnum "12"; txlen "3377";
11	sraer114_mid	exon	55961891	55961973	0.0891694542257319	-	.	gene_id "ENSRNOG00000089120"; transcript_id "ENSRNOG00000089120_tx_18"; exon_id "11_55961891_55961973_-"; exonnum "8"; txlen "752";
11	sraer114_mid	exon	55961891	55961973	0.0891694542257319	-	.	gene_id "ENSRNOG00000089120"; transcript_id "ENSRNOG00000089120_tx_19"; exon_id "11_55961891_55961973_-"; exonnum "9"; txlen "796";
11	sraer114_mid	exon	55961891	55961973	0.0504569646044721	-	.	gene_id "ENSRNOG00000089120"; transcript_id "ENSRNOG00000089120_tx_31"; exon_id "11_55961891_55961973_-"; exonnum "5"; txlen "505";
11	sraer114_mid	exon	55961891	55961973	0.0504569646044721	-	.	gene_id "ENSRNOG00000089120"; transcript_id "ENSRNOG00000089120_tx_32"; exon_id "11_55961891_55961973_-"; exonnum "6"; txlen "570";
11	sraer114_mid	exon	55961891	55961973	0.0443452624575366	-	.	gene_id "ENSRNOG00000089120"; transcript_id "ENSRNOG00000089120_tx_38"; exon_id "11_55961891_55961973_-"; exonnum "2"; txlen "2456";
11	sraer114_mid	exon	55961891	55961973	0.0443452624575366	-	.	gene_id "ENSRNOG00000089120"; transcript_id "ENSRNOG00000089120_tx_39"; exon_id "11_55961891_55961973_-"; exonnum "3"; txlen "2685";
11	sraer114_mid	exon	55961891	55961973	0.0396893316681689	-	.	gene_id "ENSRNOG00000089120"; transcript_id "ENSRNOG00000089120_tx_40"; exon_id "11_55961891_55961973_-"; exonnum "8"; txlen "570";
11	sraer114_mid	exon	55961891	55961973	0.0396893316681689	-	.	gene_id "ENSRNOG00000089120"; transcript_id "ENSRNOG00000089120_tx_41"; exon_id "11_55961891_55961973_-"; exonnum "8"; txlen "627";
11	sraer114_mid	exon	55961891	55961973	0.0396893316681689	-	.	gene_id "ENSRNOG00000089120"; transcript_id "ENSRNOG00000089120_tx_42"; exon_id "11_55961891_55961973_-"; exonnum "7"; txlen "505";
11	sraer114_mid	exon	55961891	55961973	0.0396893316681689	-	.	gene_id "ENSRNOG00000089120"; transcript_id "ENSRNOG00000089120_tx_43"; exon_id "11_55961891_55961973_-"; exonnum "9"; txlen "737";
11	sraer114_mid	exon	55961891	55961973	0.0396893316681689	-	.	gene_id "ENSRNOG00000089120"; transcript_id "ENSRNOG00000089120_tx_44"; exon_id "11_55961891_55961973_-"; exonnum "9"; txlen "794";
11	sraer114_mid	exon	55961891	55961973	0.0396893316681689	-	.	gene_id "ENSRNOG00000089120"; transcript_id "ENSRNOG00000089120_tx_45"; exon_id "11_55961891_55961973_-"; exonnum "7"; txlen "562";
11	sraer114_mid	exon	55961891	55961973	0.0396893316681689	-	.	gene_id "ENSRNOG00000089120"; transcript_id "ENSRNOG00000089120_tx_46"; exon_id "11_55961891_55961973_-"; exonnum "8"; txlen "729";
11	sraer114_mid	exon	55961891	55961973	0.0396893316681689	-	.	gene_id "ENSRNOG00000089120"; transcript_id "ENSRNOG00000089120_tx_47"; exon_id "11_55961891_55961973_-"; exonnum "9"; txlen "671";
11	sraer114_mid	exon	55961891	55961973	0.0396893316681689	-	.	gene_id "ENSRNOG00000089120"; transcript_id "ENSRNOG00000089120_tx_48"; exon_id "11_55961891_55961973_-"; exonnum "10"; txlen "838";
11	sraer114_mid	exon	55961891	55961973	0.0396893316681689	-	.	gene_id "ENSRNOG00000089120"; transcript_id "ENSRNOG00000089120_tx_49"; exon_id "11_55961891_55961973_-"; exonnum "8"; txlen "672";
11	sraer114_mid	exon	55961891	55961973	0.0396893316681689	-	.	gene_id "ENSRNOG00000089120"; transcript_id "ENSRNOG00000089120_tx_50"; exon_id "11_55961891_55961973_-"; exonnum "8"; txlen "606";
11	sraer114_mid	exon	55961891	55961973	0.0396893316681689	-	.	gene_id "ENSRNOG00000089120"; transcript_id "ENSRNOG00000089120_tx_52"; exon_id "11_55961891_55961973_-"; exonnum "9"; txlen "773";
11	sraer114_mid	exon	55961891	55961973	0.0292894055196894	-	.	gene_id "ENSRNOG00000089120"; transcript_id "ENSRNOG00000089120_tx_56"; exon_id "11_55961891_55961973_-"; exonnum "6"; txlen "672";
11	sraer114_mid	exon	55961891	55961973	0.135349658584259	-	.	gene_id "ENSRNOG00000089120"; transcript_id "ENSRNOG00000089120_tx_6"; exon_id "11_55961891_55961973_-"; exonnum "8"; txlen "629";
11	sraer114_mid	exon	55961891	55961973	0.0281098103011856	-	.	gene_id "ENSRNOG00000089120"; transcript_id "ENSRNOG00000089120_tx_60"; exon_id "11_55961891_55961973_-"; exonnum "6"; txlen "606";
11	sraer114_mid	exon	55961891	55961973	0.0281098103011856	-	.	gene_id "ENSRNOG00000089120"; transcript_id "ENSRNOG00000089120_tx_61"; exon_id "11_55961891_55961973_-"; exonnum "6"; txlen "555";
11	sraer114_mid	exon	55961891	55961973	0.0281098103011856	-	.	gene_id "ENSRNOG00000089120"; transcript_id "ENSRNOG00000089120_tx_62"; exon_id "11_55961891_55961973_-"; exonnum "7"; txlen "671";
11	sraer114_mid	exon	55961891	55961973	0.0281098103011856	-	.	gene_id "ENSRNOG00000089120"; transcript_id "ENSRNOG00000089120_tx_63"; exon_id "11_55961891_55961973_-"; exonnum "7"; txlen "620";
11	sraer114_mid	exon	55961891	55961973	0.0280131161416298	-	.	gene_id "ENSRNOG00000089120"; transcript_id "ENSRNOG00000089120_tx_66"; exon_id "11_55961891_55961973_-"; exonnum "7"; txlen "737";
11	sraer114_mid	exon	55961891	55961973	0.135349658584259	-	.	gene_id "ENSRNOG00000089120"; transcript_id "ENSRNOG00000089120_tx_7"; exon_id "11_55961891_55961973_-"; exonnum "7"; txlen "564";
11	sraer114_mid	exon	55961891	55961973	0.0274474920722669	-	.	gene_id "ENSRNOG00000089120"; transcript_id "ENSRNOG00000089120_tx_70"; exon_id "11_55961891_55961973_-"; exonnum "7"; txlen "773";
11	sraer114_mid	exon	55961891	55961973	0.0274474920722669	-	.	gene_id "ENSRNOG00000089120"; transcript_id "ENSRNOG00000089120_tx_71"; exon_id "11_55961891_55961973_-"; exonnum "7"; txlen "722";
11	sraer114_mid	exon	55961891	55961973	0.0267851738433482	-	.	gene_id "ENSRNOG00000089120"; transcript_id "ENSRNOG00000089120_tx_72"; exon_id "11_55961891_55961973_-"; exonnum "8"; txlen "838";
11	sraer114_mid	exon	55961891	55961973	0.0178825921808062	-	.	gene_id "ENSRNOG00000089120"; transcript_id "ENSRNOG00000089120_tx_74"; exon_id "11_55961891_55961973_-"; exonnum "8"; txlen "787";
11	sraer114_mid	exon	55961891	55961973	0.132464561463599	-	.	gene_id "ENSRNOG00000089120"; transcript_id "ENSRNOG00000089120_tx_8"; exon_id "11_55961891_55961973_-"; exonnum "6"; txlen "520";
11	sraer114_mid	exon	55961891	55961973	0.132464561463599	-	.	gene_id "ENSRNOG00000089120"; transcript_id "ENSRNOG00000089120_tx_9"; exon_id "11_55961891_55961973_-"; exonnum "7"; txlen "585";
11	sraer114_mid	exon	55961891	55961973	0.00959029336048856	-	.	gene_id "ENSRNOG00000089120"; transcript_id "ENSRNOG00000089120_tx_94"; exon_id "11_55961891_55961973_-"; exonnum "5"; txlen "554";
11	sraer114_mid	exon	55961891	55961973	0.00959029336048856	-	.	gene_id "ENSRNOG00000089120"; transcript_id "ENSRNOG00000089120_tx_95"; exon_id "11_55961891_55961973_-"; exonnum "5"; txlen "519";
11	sraer114_mid	exon	55961891	55961973	0.00959029336048856	-	.	gene_id "ENSRNOG00000089120"; transcript_id "ENSRNOG00000089120_tx_99"; exon_id "11_55961891_55961973_-"; exonnum "6"; txlen "619";
11	sraer114_mid	exon	56003570	56003798	0.00890258166254198	-	.	gene_id "ENSRNOG00000089120"; transcript_id "ENSRNOG00000089120_tx_107"; exon_id "11_56003570_56003798_-"; exonnum "8"; txlen "984";
11	sraer114_mid	exon	56003570	56003798	0.00890258166254198	-	.	gene_id "ENSRNOG00000089120"; transcript_id "ENSRNOG00000089120_tx_108"; exon_id "11_56003570_56003798_-"; exonnum "7"; txlen "919";
11	sraer114_mid	exon	56003570	56003798	0.00787562850234667	-	.	gene_id "ENSRNOG00000089120"; transcript_id "ENSRNOG00000089120_tx_119"; exon_id "11_56003570_56003798_-"; exonnum "6"; txlen "665";
11	sraer114_mid	exon	56003570	56003798	0.105145260434821	-	.	gene_id "ENSRNOG00000089120"; transcript_id "ENSRNOG00000089120_tx_12"; exon_id "11_56003570_56003798_-"; exonnum "5"; txlen "565";
11	sraer114_mid	exon	56003570	56003798	0.105145260434821	-	.	gene_id "ENSRNOG00000089120"; transcript_id "ENSRNOG00000089120_tx_13"; exon_id "11_56003570_56003798_-"; exonnum "6"; txlen "630";
11	sraer114_mid	exon	56003570	56003798	0.0927752297954306	-	.	gene_id "ENSRNOG00000089120"; transcript_id "ENSRNOG00000089120_tx_16"; exon_id "11_56003570_56003798_-"; exonnum "7"; txlen "731";
11	sraer114_mid	exon	56003570	56003798	0.0927752297954306	-	.	gene_id "ENSRNOG00000089120"; transcript_id "ENSRNOG00000089120_tx_17"; exon_id "11_56003570_56003798_-"; exonnum "6"; txlen "666";
11	sraer114_mid	exon	56003570	56003798	0.0865902144757352	-	.	gene_id "ENSRNOG00000089120"; transcript_id "ENSRNOG00000089120_tx_20"; exon_id "11_56003570_56003798_-"; exonnum "6"; txlen "732";
11	sraer114_mid	exon	56003570	56003798	0.0865902144757352	-	.	gene_id "ENSRNOG00000089120"; transcript_id "ENSRNOG00000089120_tx_21"; exon_id "11_56003570_56003798_-"; exonnum "7"; txlen "833";
11	sraer114_mid	exon	56003570	56003798	0.0767842573919059	-	.	gene_id "ENSRNOG00000089120"; transcript_id "ENSRNOG00000089120_tx_23"; exon_id "11_56003570_56003798_-"; exonnum "7"; txlen "710";
11	sraer114_mid	exon	56003570	56003798	0.0720491782875627	-	.	gene_id "ENSRNOG00000089120"; transcript_id "ENSRNOG00000089120_tx_24"; exon_id "11_56003570_56003798_-"; exonnum "7"; txlen "776";
11	sraer114_mid	exon	56003570	56003798	0.0680351685166491	-	.	gene_id "ENSRNOG00000089120"; transcript_id "ENSRNOG00000089120_tx_25"; exon_id "11_56003570_56003798_-"; exonnum "8"; txlen "775";
11	sraer114_mid	exon	56003570	56003798	0.0680351685166491	-	.	gene_id "ENSRNOG00000089120"; transcript_id "ENSRNOG00000089120_tx_26"; exon_id "11_56003570_56003798_-"; exonnum "8"; txlen "877";
11	sraer114_mid	exon	56003570	56003798	0.0504569646044721	-	.	gene_id "ENSRNOG00000089120"; transcript_id "ENSRNOG00000089120_tx_33"; exon_id "11_56003570_56003798_-"; exonnum "5"; txlen "651";
11	sraer114_mid	exon	56003570	56003798	0.049480122557563	-	.	gene_id "ENSRNOG00000089120"; transcript_id "ENSRNOG00000089120_tx_34"; exon_id "11_56003570_56003798_-"; exonnum "7"; txlen "797";
11	sraer114_mid	exon	56003570	56003798	0.049480122557563	-	.	gene_id "ENSRNOG00000089120"; transcript_id "ENSRNOG00000089120_tx_35"; exon_id "11_56003570_56003798_-"; exonnum "8"; txlen "898";
11	sraer114_mid	exon	56003570	56003798	0.049480122557563	-	.	gene_id "ENSRNOG00000089120"; transcript_id "ENSRNOG00000089120_tx_36"; exon_id "11_56003570_56003798_-"; exonnum "9"; txlen "942";
11	sraer114_mid	exon	56003570	56003798	0.0459877100402184	-	.	gene_id "ENSRNOG00000089120"; transcript_id "ENSRNOG00000089120_tx_37"; exon_id "11_56003570_56003798_-"; exonnum "5"; txlen "600";
11	sraer114_mid	exon	56003570	56003798	0.0443452624575366	-	.	gene_id "ENSRNOG00000089120"; transcript_id "ENSRNOG00000089120_tx_39"; exon_id "11_56003570_56003798_-"; exonnum "2"; txlen "2685";
11	sraer114_mid	exon	56003570	56003798	0.0372541273626172	-	.	gene_id "ENSRNOG00000089120"; transcript_id "ENSRNOG00000089120_tx_54"; exon_id "11_56003570_56003798_-"; exonnum "4"; txlen "518";
11	sraer114_mid	exon	56003570	56003798	0.0292894055196894	-	.	gene_id "ENSRNOG00000089120"; transcript_id "ENSRNOG00000089120_tx_58"; exon_id "11_56003570_56003798_-"; exonnum "6"; txlen "818";
11	sraer114_mid	exon	56003570	56003798	0.0292894055196894	-	.	gene_id "ENSRNOG00000089120"; transcript_id "ENSRNOG00000089120_tx_59"; exon_id "11_56003570_56003798_-"; exonnum "6"; txlen "767";
11	sraer114_mid	exon	56003570	56003798	0.0281098103011856	-	.	gene_id "ENSRNOG00000089120"; transcript_id "ENSRNOG00000089120_tx_64"; exon_id "11_56003570_56003798_-"; exonnum "6"; txlen "752";
11	sraer114_mid	exon	56003570	56003798	0.0281098103011856	-	.	gene_id "ENSRNOG00000089120"; transcript_id "ENSRNOG00000089120_tx_65"; exon_id "11_56003570_56003798_-"; exonnum "6"; txlen "701";
11	sraer114_mid	exon	56003570	56003798	0.0280131161416298	-	.	gene_id "ENSRNOG00000089120"; transcript_id "ENSRNOG00000089120_tx_68"; exon_id "11_56003570_56003798_-"; exonnum "7"; txlen "883";
11	sraer114_mid	exon	56003570	56003798	0.0276680613452183	-	.	gene_id "ENSRNOG00000089120"; transcript_id "ENSRNOG00000089120_tx_69"; exon_id "11_56003570_56003798_-"; exonnum "7"; txlen "832";
11	sraer114_mid	exon	56003570	56003798	0.0226395989898847	-	.	gene_id "ENSRNOG00000089120"; transcript_id "ENSRNOG00000089120_tx_73"; exon_id "11_56003570_56003798_-"; exonnum "6"; txlen "716";
11	sraer114_mid	exon	56003570	56003798	0.0127660604044424	-	.	gene_id "ENSRNOG00000089120"; transcript_id "ENSRNOG00000089120_tx_81"; exon_id "11_56003570_56003798_-"; exonnum "2"; txlen "2602";
11	ensembl	exon	56003702	56003798	0	-	.	gene_id "ENSRNOG00000089120"; gene_version "1"; transcript_id "ENSRNOT00000156227"; transcript_version "1"; exon_number "8"; gene_source "ensembl"; gene_biotype "lncRNA"; transcript_source "ensembl"; transcript_biotype "lncRNA"; exon_id "ENSRNOE00000805026"; exon_version "1";
11	ensembl	transcript	56003702	56122966	0	-	.	gene_id "ENSRNOG00000089120"; gene_version "1"; transcript_id "ENSRNOT00000156227"; transcript_version "1"; gene_source "ensembl"; gene_biotype "lncRNA"; transcript_source "ensembl"; transcript_biotype "lncRNA";
11	sraer114_ss	exon	56012286	56012401	0.0443452624575366	-	.	gene_id "ENSRNOG00000089120"; transcript_id "ENSRNOG00000089120_tx_38"; exon_id "11_56012286_56012401_-"; exonnum "1"; txlen "2456";
11	sraer114_ss	exon	56012286	56012401	0.0443452624575366	-	.	gene_id "ENSRNOG00000089120"; transcript_id "ENSRNOG00000089120_tx_39"; exon_id "11_56012286_56012401_-"; exonnum "1"; txlen "2685";
11	sraer114_ss	exon	56012286	56012401	0.0127660604044424	-	.	gene_id "ENSRNOG00000089120"; transcript_id "ENSRNOG00000089120_tx_80"; exon_id "11_56012286_56012401_-"; exonnum "1"; txlen "2373";
11	sraer114_ss	exon	56012286	56012401	0.0127660604044424	-	.	gene_id "ENSRNOG00000089120"; transcript_id "ENSRNOG00000089120_tx_81"; exon_id "11_56012286_56012401_-"; exonnum "1"; txlen "2602";
11	sraer114_es	exon	56012706	56012834	0.00894129609040308	-	.	gene_id "ENSRNOG00000089120"; transcript_id "ENSRNOG00000089120_tx_106"; exon_id "11_56012706_56012834_-"; exonnum "5"; txlen "551";
11	ensembl	exon	56015563	56015666	0	-	.	gene_id "ENSRNOG00000089120"; gene_version "1"; transcript_id "ENSRNOT00000136666"; transcript_version "1"; exon_number "5"; gene_source "ensembl"; gene_biotype "lncRNA"; transcript_source "ensembl"; transcript_biotype "lncRNA"; exon_id "ENSRNOE00000793545"; exon_version "1";
11	ENSEMBL114_rn	exon	56015563	56015666	0.00764492875515724	-	.	gene_id "ENSRNOG00000089120"; transcript_id "ENSRNOG00000089120_tx_122"; exon_id "11_56015563_56015666_-"; exonnum "8"; txlen "738";
11	ENSEMBL114_rn	exon	56015563	56015666	0.00764492875515724	-	.	gene_id "ENSRNOG00000089120"; transcript_id "ENSRNOG00000089120_tx_124"; exon_id "11_56015563_56015666_-"; exonnum "10"; txlen "970";
11	ENSEMBL114_rn	exon	56015563	56015666	0.00764492875515724	-	.	gene_id "ENSRNOG00000089120"; transcript_id "ENSRNOG00000089120_tx_125"; exon_id "11_56015563_56015666_-"; exonnum "9"; txlen "803";
11	ENSEMBL114_rn	exon	56015563	56015666	0.0119265391774652	-	.	gene_id "ENSRNOG00000089120"; transcript_id "ENSRNOG00000089120_tx_83"; exon_id "11_56015563_56015666_-"; exonnum "9"; txlen "782";
11	ENSEMBL114_rn	exon	56015563	56015666	0.0119265391774652	-	.	gene_id "ENSRNOG00000089120"; transcript_id "ENSRNOG00000089120_tx_84"; exon_id "11_56015563_56015666_-"; exonnum "10"; txlen "847";
11	ENSEMBL114_rn	exon	56015563	56015666	0.0115251382003738	-	.	gene_id "ENSRNOG00000089120"; transcript_id "ENSRNOG00000089120_tx_85"; exon_id "11_56015563_56015666_-"; exonnum "11"; txlen "1014";
11	ENSEMBL114_rn	exon	56015563	56015666	0.0115251382003738	-	.	gene_id "ENSRNOG00000089120"; transcript_id "ENSRNOG00000089120_tx_86"; exon_id "11_56015563_56015666_-"; exonnum "9"; txlen "838";
11	ENSEMBL114_rn	exon	56015563	56015666	0.0109688108226169	-	.	gene_id "ENSRNOG00000089120"; transcript_id "ENSRNOG00000089120_tx_88"; exon_id "11_56015563_56015666_-"; exonnum "7"; txlen "547";
11	ENSEMBL114_rn	exon	56015563	56015666	0.00997164620237902	-	.	gene_id "ENSRNOG00000089120"; transcript_id "ENSRNOG00000089120_tx_90"; exon_id "11_56015563_56015666_-"; exonnum "8"; txlen "714";
11	ensembl	transcript	56015563	56152128	0	-	.	gene_id "ENSRNOG00000089120"; gene_version "1"; transcript_id "ENSRNOT00000136666"; transcript_version "1"; gene_source "ensembl"; gene_biotype "lncRNA"; transcript_source "ensembl"; transcript_biotype "lncRNA";
11	ensembl	exon	56018552	56018593	0	-	.	gene_id "ENSRNOG00000089120"; gene_version "1"; transcript_id "ENSRNOT00000156227"; transcript_version "1"; exon_number "7"; gene_source "ensembl"; gene_biotype "lncRNA"; transcript_source "ensembl"; transcript_biotype "lncRNA"; exon_id "ENSRNOE00000676266"; exon_version "1";
11	ensembl	exon	56018552	56018593	0	-	.	gene_id "ENSRNOG00000089120"; gene_version "1"; transcript_id "ENSRNOT00000136666"; transcript_version "1"; exon_number "4"; gene_source "ensembl"; gene_biotype "lncRNA"; transcript_source "ensembl"; transcript_biotype "lncRNA"; exon_id "ENSRNOE00000676266"; exon_version "1";
11	ENSEMBL114_rn	exon	56018552	56018593	0.00867693208806108	-	.	gene_id "ENSRNOG00000089120"; transcript_id "ENSRNOG00000089120_tx_109"; exon_id "11_56018552_56018593_-"; exonnum "5"; txlen "596";
11	ENSEMBL114_rn	exon	56018552	56018593	0.00867693208806108	-	.	gene_id "ENSRNOG00000089120"; transcript_id "ENSRNOG00000089120_tx_110"; exon_id "11_56018552_56018593_-"; exonnum "5"; txlen "561";
11	ENSEMBL114_rn	exon	56018552	56018593	0.00867693208806108	-	.	gene_id "ENSRNOG00000089120"; transcript_id "ENSRNOG00000089120_tx_114"; exon_id "11_56018552_56018593_-"; exonnum "6"; txlen "661";
11	ENSEMBL114_rn	exon	56018552	56018593	0.00867693208806108	-	.	gene_id "ENSRNOG00000089120"; transcript_id "ENSRNOG00000089120_tx_115"; exon_id "11_56018552_56018593_-"; exonnum "6"; txlen "626";
11	ENSEMBL114_rn	exon	56018552	56018593	0.00764492875515724	-	.	gene_id "ENSRNOG00000089120"; transcript_id "ENSRNOG00000089120_tx_122"; exon_id "11_56018552_56018593_-"; exonnum "7"; txlen "738";
11	ENSEMBL114_rn	exon	56018552	56018593	0.00764492875515724	-	.	gene_id "ENSRNOG00000089120"; transcript_id "ENSRNOG00000089120_tx_124"; exon_id "11_56018552_56018593_-"; exonnum "9"; txlen "970";
11	ENSEMBL114_rn	exon	56018552	56018593	0.00764492875515724	-	.	gene_id "ENSRNOG00000089120"; transcript_id "ENSRNOG00000089120_tx_125"; exon_id "11_56018552_56018593_-"; exonnum "8"; txlen "803";
11	ENSEMBL114_rn	exon	56018552	56018593	0.0396893316681689	-	.	gene_id "ENSRNOG00000089120"; transcript_id "ENSRNOG00000089120_tx_40"; exon_id "11_56018552_56018593_-"; exonnum "7"; txlen "570";
11	ENSEMBL114_rn	exon	56018552	56018593	0.0396893316681689	-	.	gene_id "ENSRNOG00000089120"; transcript_id "ENSRNOG00000089120_tx_41"; exon_id "11_56018552_56018593_-"; exonnum "7"; txlen "627";
11	ENSEMBL114_rn	exon	56018552	56018593	0.0396893316681689	-	.	gene_id "ENSRNOG00000089120"; transcript_id "ENSRNOG00000089120_tx_42"; exon_id "11_56018552_56018593_-"; exonnum "6"; txlen "505";
11	ENSEMBL114_rn	exon	56018552	56018593	0.0396893316681689	-	.	gene_id "ENSRNOG00000089120"; transcript_id "ENSRNOG00000089120_tx_43"; exon_id "11_56018552_56018593_-"; exonnum "8"; txlen "737";
11	ENSEMBL114_rn	exon	56018552	56018593	0.0396893316681689	-	.	gene_id "ENSRNOG00000089120"; transcript_id "ENSRNOG00000089120_tx_44"; exon_id "11_56018552_56018593_-"; exonnum "8"; txlen "794";
11	ENSEMBL114_rn	exon	56018552	56018593	0.0396893316681689	-	.	gene_id "ENSRNOG00000089120"; transcript_id "ENSRNOG00000089120_tx_45"; exon_id "11_56018552_56018593_-"; exonnum "6"; txlen "562";
11	ENSEMBL114_rn	exon	56018552	56018593	0.0396893316681689	-	.	gene_id "ENSRNOG00000089120"; transcript_id "ENSRNOG00000089120_tx_46"; exon_id "11_56018552_56018593_-"; exonnum "7"; txlen "729";
11	ENSEMBL114_rn	exon	56018552	56018593	0.0396893316681689	-	.	gene_id "ENSRNOG00000089120"; transcript_id "ENSRNOG00000089120_tx_47"; exon_id "11_56018552_56018593_-"; exonnum "8"; txlen "671";
11	ENSEMBL114_rn	exon	56018552	56018593	0.0396893316681689	-	.	gene_id "ENSRNOG00000089120"; transcript_id "ENSRNOG00000089120_tx_48"; exon_id "11_56018552_56018593_-"; exonnum "9"; txlen "838";
11	ENSEMBL114_rn	exon	56018552	56018593	0.0396893316681689	-	.	gene_id "ENSRNOG00000089120"; transcript_id "ENSRNOG00000089120_tx_49"; exon_id "11_56018552_56018593_-"; exonnum "7"; txlen "672";
11	ENSEMBL114_rn	exon	56018552	56018593	0.0396893316681689	-	.	gene_id "ENSRNOG00000089120"; transcript_id "ENSRNOG00000089120_tx_50"; exon_id "11_56018552_56018593_-"; exonnum "7"; txlen "606";
11	ENSEMBL114_rn	exon	56018552	56018593	0.0396893316681689	-	.	gene_id "ENSRNOG00000089120"; transcript_id "ENSRNOG00000089120_tx_52"; exon_id "11_56018552_56018593_-"; exonnum "8"; txlen "773";
11	ENSEMBL114_rn	exon	56018552	56018593	0.0119265391774652	-	.	gene_id "ENSRNOG00000089120"; transcript_id "ENSRNOG00000089120_tx_83"; exon_id "11_56018552_56018593_-"; exonnum "8"; txlen "782";
11	ENSEMBL114_rn	exon	56018552	56018593	0.0119265391774652	-	.	gene_id "ENSRNOG00000089120"; transcript_id "ENSRNOG00000089120_tx_84"; exon_id "11_56018552_56018593_-"; exonnum "9"; txlen "847";
11	ENSEMBL114_rn	exon	56018552	56018593	0.0115251382003738	-	.	gene_id "ENSRNOG00000089120"; transcript_id "ENSRNOG00000089120_tx_85"; exon_id "11_56018552_56018593_-"; exonnum "10"; txlen "1014";
11	ENSEMBL114_rn	exon	56018552	56018593	0.0115251382003738	-	.	gene_id "ENSRNOG00000089120"; transcript_id "ENSRNOG00000089120_tx_86"; exon_id "11_56018552_56018593_-"; exonnum "8"; txlen "838";
11	ENSEMBL114_rn	exon	56018552	56018593	0.0109688108226169	-	.	gene_id "ENSRNOG00000089120"; transcript_id "ENSRNOG00000089120_tx_88"; exon_id "11_56018552_56018593_-"; exonnum "6"; txlen "547";
11	ENSEMBL114_rn	exon	56018552	56018593	0.00997164620237902	-	.	gene_id "ENSRNOG00000089120"; transcript_id "ENSRNOG00000089120_tx_90"; exon_id "11_56018552_56018593_-"; exonnum "7"; txlen "714";
11	ensembl	exon	56039207	56039281	0	-	.	gene_id "ENSRNOG00000089120"; gene_version "1"; transcript_id "ENSRNOT00000121250"; transcript_version "1"; exon_number "3"; gene_source "ensembl"; gene_biotype "lncRNA"; transcript_source "ensembl"; transcript_biotype "lncRNA"; exon_id "ENSRNOE00000739074"; exon_version "1";
11	ensembl	exon	56039207	56039281	0	-	.	gene_id "ENSRNOG00000089120"; gene_version "1"; transcript_id "ENSRNOT00000156227"; transcript_version "1"; exon_number "6"; gene_source "ensembl"; gene_biotype "lncRNA"; transcript_source "ensembl"; transcript_biotype "lncRNA"; exon_id "ENSRNOE00000739074"; exon_version "1";
11	ensembl	exon	56039207	56039281	0	-	.	gene_id "ENSRNOG00000089120"; gene_version "1"; transcript_id "ENSRNOT00000136666"; transcript_version "1"; exon_number "3"; gene_source "ensembl"; gene_biotype "lncRNA"; transcript_source "ensembl"; transcript_biotype "lncRNA"; exon_id "ENSRNOE00000739074"; exon_version "1";
11	ENSEMBL114_rn	exon	56039207	56039281	0.126279546143904	-	.	gene_id "ENSRNOG00000089120"; transcript_id "ENSRNOG00000089120_tx_10"; exon_id "11_56039207_56039281_-"; exonnum "6"; txlen "687";
11	ENSEMBL114_rn	exon	56039207	56039281	0.00959029336048856	-	.	gene_id "ENSRNOG00000089120"; transcript_id "ENSRNOG00000089120_tx_100"; exon_id "11_56039207_56039281_-"; exonnum "5"; txlen "584";
11	ENSEMBL114_rn	exon	56039207	56039281	0.00894129609040308	-	.	gene_id "ENSRNOG00000089120"; transcript_id "ENSRNOG00000089120_tx_106"; exon_id "11_56039207_56039281_-"; exonnum "4"; txlen "551";
11	ENSEMBL114_rn	exon	56039207	56039281	0.00890258166254198	-	.	gene_id "ENSRNOG00000089120"; transcript_id "ENSRNOG00000089120_tx_107"; exon_id "11_56039207_56039281_-"; exonnum "7"; txlen "984";
11	ENSEMBL114_rn	exon	56039207	56039281	0.00890258166254198	-	.	gene_id "ENSRNOG00000089120"; transcript_id "ENSRNOG00000089120_tx_108"; exon_id "11_56039207_56039281_-"; exonnum "6"; txlen "919";
11	ENSEMBL114_rn	exon	56039207	56039281	0.00867693208806108	-	.	gene_id "ENSRNOG00000089120"; transcript_id "ENSRNOG00000089120_tx_109"; exon_id "11_56039207_56039281_-"; exonnum "4"; txlen "596";
11	ENSEMBL114_rn	exon	56039207	56039281	0.107724500184818	-	.	gene_id "ENSRNOG00000089120"; transcript_id "ENSRNOG00000089120_tx_11"; exon_id "11_56039207_56039281_-"; exonnum "7"; txlen "731";
11	ENSEMBL114_rn	exon	56039207	56039281	0.00867693208806108	-	.	gene_id "ENSRNOG00000089120"; transcript_id "ENSRNOG00000089120_tx_110"; exon_id "11_56039207_56039281_-"; exonnum "4"; txlen "561";
11	ENSEMBL114_rn	exon	56039207	56039281	0.00867693208806108	-	.	gene_id "ENSRNOG00000089120"; transcript_id "ENSRNOG00000089120_tx_114"; exon_id "11_56039207_56039281_-"; exonnum "5"; txlen "661";
11	ENSEMBL114_rn	exon	56039207	56039281	0.00867693208806108	-	.	gene_id "ENSRNOG00000089120"; transcript_id "ENSRNOG00000089120_tx_115"; exon_id "11_56039207_56039281_-"; exonnum "5"; txlen "626";
11	ENSEMBL114_rn	exon	56039207	56039281	0.00787562850234667	-	.	gene_id "ENSRNOG00000089120"; transcript_id "ENSRNOG00000089120_tx_119"; exon_id "11_56039207_56039281_-"; exonnum "5"; txlen "665";
11	ENSEMBL114_rn	exon	56039207	56039281	0.105145260434821	-	.	gene_id "ENSRNOG00000089120"; transcript_id "ENSRNOG00000089120_tx_12"; exon_id "11_56039207_56039281_-"; exonnum "4"; txlen "565";
11	ENSEMBL114_rn	exon	56039207	56039281	0.00764492875515724	-	.	gene_id "ENSRNOG00000089120"; transcript_id "ENSRNOG00000089120_tx_120"; exon_id "11_56039207_56039281_-"; exonnum "6"; txlen "675";
11	ENSEMBL114_rn	exon	56039207	56039281	0.00764492875515724	-	.	gene_id "ENSRNOG00000089120"; transcript_id "ENSRNOG00000089120_tx_121"; exon_id "11_56039207_56039281_-"; exonnum "8"; txlen "907";
11	ENSEMBL114_rn	exon	56039207	56039281	0.00764492875515724	-	.	gene_id "ENSRNOG00000089120"; transcript_id "ENSRNOG00000089120_tx_122"; exon_id "11_56039207_56039281_-"; exonnum "6"; txlen "738";
11	ENSEMBL114_rn	exon	56039207	56039281	0.00764492875515724	-	.	gene_id "ENSRNOG00000089120"; transcript_id "ENSRNOG00000089120_tx_123"; exon_id "11_56039207_56039281_-"; exonnum "7"; txlen "740";
11	ENSEMBL114_rn	exon	56039207	56039281	0.00764492875515724	-	.	gene_id "ENSRNOG00000089120"; transcript_id "ENSRNOG00000089120_tx_124"; exon_id "11_56039207_56039281_-"; exonnum "8"; txlen "970";
11	ENSEMBL114_rn	exon	56039207	56039281	0.00764492875515724	-	.	gene_id "ENSRNOG00000089120"; transcript_id "ENSRNOG00000089120_tx_125"; exon_id "11_56039207_56039281_-"; exonnum "7"; txlen "803";
11	ENSEMBL114_rn	exon	56039207	56039281	0.00259367522722093	-	.	gene_id "ENSRNOG00000089120"; transcript_id "ENSRNOG00000089120_tx_126"; exon_id "11_56039207_56039281_-"; exonnum "11"; txlen "3377";
11	ENSEMBL114_rn	exon	56039207	56039281	0.105145260434821	-	.	gene_id "ENSRNOG00000089120"; transcript_id "ENSRNOG00000089120_tx_13"; exon_id "11_56039207_56039281_-"; exonnum "5"; txlen "630";
11	ENSEMBL114_rn	exon	56039207	56039281	0.0927752297954306	-	.	gene_id "ENSRNOG00000089120"; transcript_id "ENSRNOG00000089120_tx_16"; exon_id "11_56039207_56039281_-"; exonnum "6"; txlen "731";
11	ENSEMBL114_rn	exon	56039207	56039281	0.0927752297954306	-	.	gene_id "ENSRNOG00000089120"; transcript_id "ENSRNOG00000089120_tx_17"; exon_id "11_56039207_56039281_-"; exonnum "5"; txlen "666";
11	ENSEMBL114_rn	exon	56039207	56039281	0.0891694542257319	-	.	gene_id "ENSRNOG00000089120"; transcript_id "ENSRNOG00000089120_tx_18"; exon_id "11_56039207_56039281_-"; exonnum "7"; txlen "752";
11	ENSEMBL114_rn	exon	56039207	56039281	0.0891694542257319	-	.	gene_id "ENSRNOG00000089120"; transcript_id "ENSRNOG00000089120_tx_19"; exon_id "11_56039207_56039281_-"; exonnum "8"; txlen "796";
11	ENSEMBL114_rn	exon	56039207	56039281	0.0865902144757352	-	.	gene_id "ENSRNOG00000089120"; transcript_id "ENSRNOG00000089120_tx_20"; exon_id "11_56039207_56039281_-"; exonnum "5"; txlen "732";
11	ENSEMBL114_rn	exon	56039207	56039281	0.0865902144757352	-	.	gene_id "ENSRNOG00000089120"; transcript_id "ENSRNOG00000089120_tx_21"; exon_id "11_56039207_56039281_-"; exonnum "6"; txlen "833";
11	ENSEMBL114_rn	exon	56039207	56039281	0.0767842573919059	-	.	gene_id "ENSRNOG00000089120"; transcript_id "ENSRNOG00000089120_tx_23"; exon_id "11_56039207_56039281_-"; exonnum "6"; txlen "710";
11	ENSEMBL114_rn	exon	56039207	56039281	0.0720491782875627	-	.	gene_id "ENSRNOG00000089120"; transcript_id "ENSRNOG00000089120_tx_24"; exon_id "11_56039207_56039281_-"; exonnum "6"; txlen "776";
11	ENSEMBL114_rn	exon	56039207	56039281	0.0680351685166491	-	.	gene_id "ENSRNOG00000089120"; transcript_id "ENSRNOG00000089120_tx_25"; exon_id "11_56039207_56039281_-"; exonnum "7"; txlen "775";
11	ENSEMBL114_rn	exon	56039207	56039281	0.0680351685166491	-	.	gene_id "ENSRNOG00000089120"; transcript_id "ENSRNOG00000089120_tx_26"; exon_id "11_56039207_56039281_-"; exonnum "7"; txlen "877";
11	ENSEMBL114_rn	exon	56039207	56039281	0.0504569646044721	-	.	gene_id "ENSRNOG00000089120"; transcript_id "ENSRNOG00000089120_tx_31"; exon_id "11_56039207_56039281_-"; exonnum "4"; txlen "505";
11	ENSEMBL114_rn	exon	56039207	56039281	0.0504569646044721	-	.	gene_id "ENSRNOG00000089120"; transcript_id "ENSRNOG00000089120_tx_32"; exon_id "11_56039207_56039281_-"; exonnum "5"; txlen "570";
11	ENSEMBL114_rn	exon	56039207	56039281	0.0504569646044721	-	.	gene_id "ENSRNOG00000089120"; transcript_id "ENSRNOG00000089120_tx_33"; exon_id "11_56039207_56039281_-"; exonnum "4"; txlen "651";
11	ENSEMBL114_rn	exon	56039207	56039281	0.049480122557563	-	.	gene_id "ENSRNOG00000089120"; transcript_id "ENSRNOG00000089120_tx_34"; exon_id "11_56039207_56039281_-"; exonnum "6"; txlen "797";
11	ENSEMBL114_rn	exon	56039207	56039281	0.049480122557563	-	.	gene_id "ENSRNOG00000089120"; transcript_id "ENSRNOG00000089120_tx_35"; exon_id "11_56039207_56039281_-"; exonnum "7"; txlen "898";
11	ENSEMBL114_rn	exon	56039207	56039281	0.049480122557563	-	.	gene_id "ENSRNOG00000089120"; transcript_id "ENSRNOG00000089120_tx_36"; exon_id "11_56039207_56039281_-"; exonnum "8"; txlen "942";
11	ENSEMBL114_rn	exon	56039207	56039281	0.0459877100402184	-	.	gene_id "ENSRNOG00000089120"; transcript_id "ENSRNOG00000089120_tx_37"; exon_id "11_56039207_56039281_-"; exonnum "4"; txlen "600";
11	ENSEMBL114_rn	exon	56039207	56039281	0.0396893316681689	-	.	gene_id "ENSRNOG00000089120"; transcript_id "ENSRNOG00000089120_tx_40"; exon_id "11_56039207_56039281_-"; exonnum "6"; txlen "570";
11	ENSEMBL114_rn	exon	56039207	56039281	0.0396893316681689	-	.	gene_id "ENSRNOG00000089120"; transcript_id "ENSRNOG00000089120_tx_41"; exon_id "11_56039207_56039281_-"; exonnum "6"; txlen "627";
11	ENSEMBL114_rn	exon	56039207	56039281	0.0396893316681689	-	.	gene_id "ENSRNOG00000089120"; transcript_id "ENSRNOG00000089120_tx_42"; exon_id "11_56039207_56039281_-"; exonnum "5"; txlen "505";
11	ENSEMBL114_rn	exon	56039207	56039281	0.0396893316681689	-	.	gene_id "ENSRNOG00000089120"; transcript_id "ENSRNOG00000089120_tx_43"; exon_id "11_56039207_56039281_-"; exonnum "7"; txlen "737";
11	ENSEMBL114_rn	exon	56039207	56039281	0.0396893316681689	-	.	gene_id "ENSRNOG00000089120"; transcript_id "ENSRNOG00000089120_tx_44"; exon_id "11_56039207_56039281_-"; exonnum "7"; txlen "794";
11	ENSEMBL114_rn	exon	56039207	56039281	0.0396893316681689	-	.	gene_id "ENSRNOG00000089120"; transcript_id "ENSRNOG00000089120_tx_45"; exon_id "11_56039207_56039281_-"; exonnum "5"; txlen "562";
11	ENSEMBL114_rn	exon	56039207	56039281	0.0396893316681689	-	.	gene_id "ENSRNOG00000089120"; transcript_id "ENSRNOG00000089120_tx_46"; exon_id "11_56039207_56039281_-"; exonnum "6"; txlen "729";
11	ENSEMBL114_rn	exon	56039207	56039281	0.0396893316681689	-	.	gene_id "ENSRNOG00000089120"; transcript_id "ENSRNOG00000089120_tx_47"; exon_id "11_56039207_56039281_-"; exonnum "7"; txlen "671";
11	ENSEMBL114_rn	exon	56039207	56039281	0.0396893316681689	-	.	gene_id "ENSRNOG00000089120"; transcript_id "ENSRNOG00000089120_tx_48"; exon_id "11_56039207_56039281_-"; exonnum "8"; txlen "838";
11	ENSEMBL114_rn	exon	56039207	56039281	0.0396893316681689	-	.	gene_id "ENSRNOG00000089120"; transcript_id "ENSRNOG00000089120_tx_49"; exon_id "11_56039207_56039281_-"; exonnum "6"; txlen "672";
11	ENSEMBL114_rn	exon	56039207	56039281	0.0396893316681689	-	.	gene_id "ENSRNOG00000089120"; transcript_id "ENSRNOG00000089120_tx_50"; exon_id "11_56039207_56039281_-"; exonnum "6"; txlen "606";
11	ENSEMBL114_rn	exon	56039207	56039281	0.0396893316681689	-	.	gene_id "ENSRNOG00000089120"; transcript_id "ENSRNOG00000089120_tx_52"; exon_id "11_56039207_56039281_-"; exonnum "7"; txlen "773";
11	ENSEMBL114_rn	exon	56039207	56039281	0.0372541273626172	-	.	gene_id "ENSRNOG00000089120"; transcript_id "ENSRNOG00000089120_tx_54"; exon_id "11_56039207_56039281_-"; exonnum "3"; txlen "518";
11	ENSEMBL114_rn	exon	56039207	56039281	0.0292894055196894	-	.	gene_id "ENSRNOG00000089120"; transcript_id "ENSRNOG00000089120_tx_56"; exon_id "11_56039207_56039281_-"; exonnum "5"; txlen "672";
11	ENSEMBL114_rn	exon	56039207	56039281	0.0292894055196894	-	.	gene_id "ENSRNOG00000089120"; transcript_id "ENSRNOG00000089120_tx_58"; exon_id "11_56039207_56039281_-"; exonnum "5"; txlen "818";
11	ENSEMBL114_rn	exon	56039207	56039281	0.0292894055196894	-	.	gene_id "ENSRNOG00000089120"; transcript_id "ENSRNOG00000089120_tx_59"; exon_id "11_56039207_56039281_-"; exonnum "5"; txlen "767";
11	ENSEMBL114_rn	exon	56039207	56039281	0.135349658584259	-	.	gene_id "ENSRNOG00000089120"; transcript_id "ENSRNOG00000089120_tx_6"; exon_id "11_56039207_56039281_-"; exonnum "7"; txlen "629";
11	ENSEMBL114_rn	exon	56039207	56039281	0.0281098103011856	-	.	gene_id "ENSRNOG00000089120"; transcript_id "ENSRNOG00000089120_tx_60"; exon_id "11_56039207_56039281_-"; exonnum "5"; txlen "606";
11	ENSEMBL114_rn	exon	56039207	56039281	0.0281098103011856	-	.	gene_id "ENSRNOG00000089120"; transcript_id "ENSRNOG00000089120_tx_61"; exon_id "11_56039207_56039281_-"; exonnum "5"; txlen "555";
11	ENSEMBL114_rn	exon	56039207	56039281	0.0281098103011856	-	.	gene_id "ENSRNOG00000089120"; transcript_id "ENSRNOG00000089120_tx_62"; exon_id "11_56039207_56039281_-"; exonnum "6"; txlen "671";
11	ENSEMBL114_rn	exon	56039207	56039281	0.0281098103011856	-	.	gene_id "ENSRNOG00000089120"; transcript_id "ENSRNOG00000089120_tx_63"; exon_id "11_56039207_56039281_-"; exonnum "6"; txlen "620";
11	ENSEMBL114_rn	exon	56039207	56039281	0.0281098103011856	-	.	gene_id "ENSRNOG00000089120"; transcript_id "ENSRNOG00000089120_tx_64"; exon_id "11_56039207_56039281_-"; exonnum "5"; txlen "752";
11	ENSEMBL114_rn	exon	56039207	56039281	0.0281098103011856	-	.	gene_id "ENSRNOG00000089120"; transcript_id "ENSRNOG00000089120_tx_65"; exon_id "11_56039207_56039281_-"; exonnum "5"; txlen "701";
11	ENSEMBL114_rn	exon	56039207	56039281	0.0280131161416298	-	.	gene_id "ENSRNOG00000089120"; transcript_id "ENSRNOG00000089120_tx_66"; exon_id "11_56039207_56039281_-"; exonnum "6"; txlen "737";
11	ENSEMBL114_rn	exon	56039207	56039281	0.0280131161416298	-	.	gene_id "ENSRNOG00000089120"; transcript_id "ENSRNOG00000089120_tx_68"; exon_id "11_56039207_56039281_-"; exonnum "6"; txlen "883";
11	ENSEMBL114_rn	exon	56039207	56039281	0.0276680613452183	-	.	gene_id "ENSRNOG00000089120"; transcript_id "ENSRNOG00000089120_tx_69"; exon_id "11_56039207_56039281_-"; exonnum "6"; txlen "832";
11	ENSEMBL114_rn	exon	56039207	56039281	0.135349658584259	-	.	gene_id "ENSRNOG00000089120"; transcript_id "ENSRNOG00000089120_tx_7"; exon_id "11_56039207_56039281_-"; exonnum "6"; txlen "564";
11	ENSEMBL114_rn	exon	56039207	56039281	0.0274474920722669	-	.	gene_id "ENSRNOG00000089120"; transcript_id "ENSRNOG00000089120_tx_70"; exon_id "11_56039207_56039281_-"; exonnum "6"; txlen "773";
11	ENSEMBL114_rn	exon	56039207	56039281	0.0274474920722669	-	.	gene_id "ENSRNOG00000089120"; transcript_id "ENSRNOG00000089120_tx_71"; exon_id "11_56039207_56039281_-"; exonnum "6"; txlen "722";
11	ENSEMBL114_rn	exon	56039207	56039281	0.0267851738433482	-	.	gene_id "ENSRNOG00000089120"; transcript_id "ENSRNOG00000089120_tx_72"; exon_id "11_56039207_56039281_-"; exonnum "7"; txlen "838";
11	ENSEMBL114_rn	exon	56039207	56039281	0.0226395989898847	-	.	gene_id "ENSRNOG00000089120"; transcript_id "ENSRNOG00000089120_tx_73"; exon_id "11_56039207_56039281_-"; exonnum "5"; txlen "716";
11	ENSEMBL114_rn	exon	56039207	56039281	0.0178825921808062	-	.	gene_id "ENSRNOG00000089120"; transcript_id "ENSRNOG00000089120_tx_74"; exon_id "11_56039207_56039281_-"; exonnum "7"; txlen "787";
11	ENSEMBL114_rn	exon	56039207	56039281	0.0146574037623848	-	.	gene_id "ENSRNOG00000089120"; transcript_id "ENSRNOG00000089120_tx_79"; exon_id "11_56039207_56039281_-"; exonnum "6"; txlen "573";
11	ENSEMBL114_rn	exon	56039207	56039281	0.132464561463599	-	.	gene_id "ENSRNOG00000089120"; transcript_id "ENSRNOG00000089120_tx_8"; exon_id "11_56039207_56039281_-"; exonnum "5"; txlen "520";
11	ENSEMBL114_rn	exon	56039207	56039281	0.0119265391774652	-	.	gene_id "ENSRNOG00000089120"; transcript_id "ENSRNOG00000089120_tx_83"; exon_id "11_56039207_56039281_-"; exonnum "7"; txlen "782";
11	ENSEMBL114_rn	exon	56039207	56039281	0.0119265391774652	-	.	gene_id "ENSRNOG00000089120"; transcript_id "ENSRNOG00000089120_tx_84"; exon_id "11_56039207_56039281_-"; exonnum "8"; txlen "847";
11	ENSEMBL114_rn	exon	56039207	56039281	0.0115251382003738	-	.	gene_id "ENSRNOG00000089120"; transcript_id "ENSRNOG00000089120_tx_85"; exon_id "11_56039207_56039281_-"; exonnum "9"; txlen "1014";
11	ENSEMBL114_rn	exon	56039207	56039281	0.0115251382003738	-	.	gene_id "ENSRNOG00000089120"; transcript_id "ENSRNOG00000089120_tx_86"; exon_id "11_56039207_56039281_-"; exonnum "7"; txlen "838";
11	ENSEMBL114_rn	exon	56039207	56039281	0.0109688108226169	-	.	gene_id "ENSRNOG00000089120"; transcript_id "ENSRNOG00000089120_tx_88"; exon_id "11_56039207_56039281_-"; exonnum "5"; txlen "547";
11	ENSEMBL114_rn	exon	56039207	56039281	0.132464561463599	-	.	gene_id "ENSRNOG00000089120"; transcript_id "ENSRNOG00000089120_tx_9"; exon_id "11_56039207_56039281_-"; exonnum "6"; txlen "585";
11	ENSEMBL114_rn	exon	56039207	56039281	0.00997164620237902	-	.	gene_id "ENSRNOG00000089120"; transcript_id "ENSRNOG00000089120_tx_90"; exon_id "11_56039207_56039281_-"; exonnum "6"; txlen "714";
11	ENSEMBL114_rn	exon	56039207	56039281	0.00977160250825652	-	.	gene_id "ENSRNOG00000089120"; transcript_id "ENSRNOG00000089120_tx_91"; exon_id "11_56039207_56039281_-"; exonnum "5"; txlen "508";
11	ENSEMBL114_rn	exon	56039207	56039281	0.00959029336048856	-	.	gene_id "ENSRNOG00000089120"; transcript_id "ENSRNOG00000089120_tx_94"; exon_id "11_56039207_56039281_-"; exonnum "4"; txlen "554";
11	ENSEMBL114_rn	exon	56039207	56039281	0.00959029336048856	-	.	gene_id "ENSRNOG00000089120"; transcript_id "ENSRNOG00000089120_tx_95"; exon_id "11_56039207_56039281_-"; exonnum "4"; txlen "519";
11	ENSEMBL114_rn	exon	56039207	56039281	0.00959029336048856	-	.	gene_id "ENSRNOG00000089120"; transcript_id "ENSRNOG00000089120_tx_99"; exon_id "11_56039207_56039281_-"; exonnum "5"; txlen "619";
11	ensembl	exon	56045724	56045824	0	-	.	gene_id "ENSRNOG00000089120"; gene_version "1"; transcript_id "ENSRNOT00000156227"; transcript_version "1"; exon_number "5"; gene_source "ensembl"; gene_biotype "lncRNA"; transcript_source "ensembl"; transcript_biotype "lncRNA"; exon_id "ENSRNOE00000793583"; exon_version "1";
11	ENSEMBL114_rn	exon	56045724	56045824	0.126279546143904	-	.	gene_id "ENSRNOG00000089120"; transcript_id "ENSRNOG00000089120_tx_10"; exon_id "11_56045724_56045824_-"; exonnum "5"; txlen "687";
11	ENSEMBL114_rn	exon	56045724	56045824	0.00890258166254198	-	.	gene_id "ENSRNOG00000089120"; transcript_id "ENSRNOG00000089120_tx_107"; exon_id "11_56045724_56045824_-"; exonnum "6"; txlen "984";
11	ENSEMBL114_rn	exon	56045724	56045824	0.00890258166254198	-	.	gene_id "ENSRNOG00000089120"; transcript_id "ENSRNOG00000089120_tx_108"; exon_id "11_56045724_56045824_-"; exonnum "5"; txlen "919";
11	ENSEMBL114_rn	exon	56045724	56045824	0.107724500184818	-	.	gene_id "ENSRNOG00000089120"; transcript_id "ENSRNOG00000089120_tx_11"; exon_id "11_56045724_56045824_-"; exonnum "6"; txlen "731";
11	ENSEMBL114_rn	exon	56045724	56045824	0.00764492875515724	-	.	gene_id "ENSRNOG00000089120"; transcript_id "ENSRNOG00000089120_tx_120"; exon_id "11_56045724_56045824_-"; exonnum "5"; txlen "675";
11	ENSEMBL114_rn	exon	56045724	56045824	0.00764492875515724	-	.	gene_id "ENSRNOG00000089120"; transcript_id "ENSRNOG00000089120_tx_121"; exon_id "11_56045724_56045824_-"; exonnum "7"; txlen "907";
11	ENSEMBL114_rn	exon	56045724	56045824	0.00764492875515724	-	.	gene_id "ENSRNOG00000089120"; transcript_id "ENSRNOG00000089120_tx_122"; exon_id "11_56045724_56045824_-"; exonnum "5"; txlen "738";
11	ENSEMBL114_rn	exon	56045724	56045824	0.00764492875515724	-	.	gene_id "ENSRNOG00000089120"; transcript_id "ENSRNOG00000089120_tx_123"; exon_id "11_56045724_56045824_-"; exonnum "6"; txlen "740";
11	ENSEMBL114_rn	exon	56045724	56045824	0.00764492875515724	-	.	gene_id "ENSRNOG00000089120"; transcript_id "ENSRNOG00000089120_tx_124"; exon_id "11_56045724_56045824_-"; exonnum "7"; txlen "970";
11	ENSEMBL114_rn	exon	56045724	56045824	0.00764492875515724	-	.	gene_id "ENSRNOG00000089120"; transcript_id "ENSRNOG00000089120_tx_125"; exon_id "11_56045724_56045824_-"; exonnum "6"; txlen "803";
11	ENSEMBL114_rn	exon	56045724	56045824	0.00259367522722093	-	.	gene_id "ENSRNOG00000089120"; transcript_id "ENSRNOG00000089120_tx_126"; exon_id "11_56045724_56045824_-"; exonnum "10"; txlen "3377";
11	ENSEMBL114_rn	exon	56045724	56045824	0.0927752297954306	-	.	gene_id "ENSRNOG00000089120"; transcript_id "ENSRNOG00000089120_tx_16"; exon_id "11_56045724_56045824_-"; exonnum "5"; txlen "731";
11	ENSEMBL114_rn	exon	56045724	56045824	0.0927752297954306	-	.	gene_id "ENSRNOG00000089120"; transcript_id "ENSRNOG00000089120_tx_17"; exon_id "11_56045724_56045824_-"; exonnum "4"; txlen "666";
11	ENSEMBL114_rn	exon	56045724	56045824	0.0891694542257319	-	.	gene_id "ENSRNOG00000089120"; transcript_id "ENSRNOG00000089120_tx_18"; exon_id "11_56045724_56045824_-"; exonnum "6"; txlen "752";
11	ENSEMBL114_rn	exon	56045724	56045824	0.0891694542257319	-	.	gene_id "ENSRNOG00000089120"; transcript_id "ENSRNOG00000089120_tx_19"; exon_id "11_56045724_56045824_-"; exonnum "7"; txlen "796";
11	ENSEMBL114_rn	exon	56045724	56045824	0.0865902144757352	-	.	gene_id "ENSRNOG00000089120"; transcript_id "ENSRNOG00000089120_tx_21"; exon_id "11_56045724_56045824_-"; exonnum "5"; txlen "833";
11	ENSEMBL114_rn	exon	56045724	56045824	0.0767842573919059	-	.	gene_id "ENSRNOG00000089120"; transcript_id "ENSRNOG00000089120_tx_23"; exon_id "11_56045724_56045824_-"; exonnum "5"; txlen "710";
11	ENSEMBL114_rn	exon	56045724	56045824	0.0680351685166491	-	.	gene_id "ENSRNOG00000089120"; transcript_id "ENSRNOG00000089120_tx_25"; exon_id "11_56045724_56045824_-"; exonnum "6"; txlen "775";
11	ENSEMBL114_rn	exon	56045724	56045824	0.0680351685166491	-	.	gene_id "ENSRNOG00000089120"; transcript_id "ENSRNOG00000089120_tx_26"; exon_id "11_56045724_56045824_-"; exonnum "6"; txlen "877";
11	ENSEMBL114_rn	exon	56045724	56045824	0.049480122557563	-	.	gene_id "ENSRNOG00000089120"; transcript_id "ENSRNOG00000089120_tx_35"; exon_id "11_56045724_56045824_-"; exonnum "6"; txlen "898";
11	ENSEMBL114_rn	exon	56045724	56045824	0.049480122557563	-	.	gene_id "ENSRNOG00000089120"; transcript_id "ENSRNOG00000089120_tx_36"; exon_id "11_56045724_56045824_-"; exonnum "7"; txlen "942";
11	ENSEMBL114_rn	exon	56045724	56045824	0.0396893316681689	-	.	gene_id "ENSRNOG00000089120"; transcript_id "ENSRNOG00000089120_tx_41"; exon_id "11_56045724_56045824_-"; exonnum "5"; txlen "627";
11	ENSEMBL114_rn	exon	56045724	56045824	0.0396893316681689	-	.	gene_id "ENSRNOG00000089120"; transcript_id "ENSRNOG00000089120_tx_44"; exon_id "11_56045724_56045824_-"; exonnum "6"; txlen "794";
11	ENSEMBL114_rn	exon	56045724	56045824	0.0396893316681689	-	.	gene_id "ENSRNOG00000089120"; transcript_id "ENSRNOG00000089120_tx_45"; exon_id "11_56045724_56045824_-"; exonnum "4"; txlen "562";
11	ENSEMBL114_rn	exon	56045724	56045824	0.0396893316681689	-	.	gene_id "ENSRNOG00000089120"; transcript_id "ENSRNOG00000089120_tx_46"; exon_id "11_56045724_56045824_-"; exonnum "5"; txlen "729";
11	ENSEMBL114_rn	exon	56045724	56045824	0.0396893316681689	-	.	gene_id "ENSRNOG00000089120"; transcript_id "ENSRNOG00000089120_tx_47"; exon_id "11_56045724_56045824_-"; exonnum "6"; txlen "671";
11	ENSEMBL114_rn	exon	56045724	56045824	0.0396893316681689	-	.	gene_id "ENSRNOG00000089120"; transcript_id "ENSRNOG00000089120_tx_48"; exon_id "11_56045724_56045824_-"; exonnum "7"; txlen "838";
11	ENSEMBL114_rn	exon	56045724	56045824	0.0396893316681689	-	.	gene_id "ENSRNOG00000089120"; transcript_id "ENSRNOG00000089120_tx_50"; exon_id "11_56045724_56045824_-"; exonnum "5"; txlen "606";
11	ENSEMBL114_rn	exon	56045724	56045824	0.0396893316681689	-	.	gene_id "ENSRNOG00000089120"; transcript_id "ENSRNOG00000089120_tx_52"; exon_id "11_56045724_56045824_-"; exonnum "6"; txlen "773";
11	ENSEMBL114_rn	exon	56045724	56045824	0.135349658584259	-	.	gene_id "ENSRNOG00000089120"; transcript_id "ENSRNOG00000089120_tx_6"; exon_id "11_56045724_56045824_-"; exonnum "6"; txlen "629";
11	ENSEMBL114_rn	exon	56045724	56045824	0.0281098103011856	-	.	gene_id "ENSRNOG00000089120"; transcript_id "ENSRNOG00000089120_tx_60"; exon_id "11_56045724_56045824_-"; exonnum "4"; txlen "606";
11	ENSEMBL114_rn	exon	56045724	56045824	0.0281098103011856	-	.	gene_id "ENSRNOG00000089120"; transcript_id "ENSRNOG00000089120_tx_61"; exon_id "11_56045724_56045824_-"; exonnum "4"; txlen "555";
11	ENSEMBL114_rn	exon	56045724	56045824	0.0281098103011856	-	.	gene_id "ENSRNOG00000089120"; transcript_id "ENSRNOG00000089120_tx_62"; exon_id "11_56045724_56045824_-"; exonnum "5"; txlen "671";
11	ENSEMBL114_rn	exon	56045724	56045824	0.0281098103011856	-	.	gene_id "ENSRNOG00000089120"; transcript_id "ENSRNOG00000089120_tx_63"; exon_id "11_56045724_56045824_-"; exonnum "5"; txlen "620";
11	ENSEMBL114_rn	exon	56045724	56045824	0.0281098103011856	-	.	gene_id "ENSRNOG00000089120"; transcript_id "ENSRNOG00000089120_tx_64"; exon_id "11_56045724_56045824_-"; exonnum "4"; txlen "752";
11	ENSEMBL114_rn	exon	56045724	56045824	0.0281098103011856	-	.	gene_id "ENSRNOG00000089120"; transcript_id "ENSRNOG00000089120_tx_65"; exon_id "11_56045724_56045824_-"; exonnum "4"; txlen "701";
11	ENSEMBL114_rn	exon	56045724	56045824	0.135349658584259	-	.	gene_id "ENSRNOG00000089120"; transcript_id "ENSRNOG00000089120_tx_7"; exon_id "11_56045724_56045824_-"; exonnum "5"; txlen "564";
11	ENSEMBL114_rn	exon	56045724	56045824	0.0274474920722669	-	.	gene_id "ENSRNOG00000089120"; transcript_id "ENSRNOG00000089120_tx_70"; exon_id "11_56045724_56045824_-"; exonnum "5"; txlen "773";
11	ENSEMBL114_rn	exon	56045724	56045824	0.0274474920722669	-	.	gene_id "ENSRNOG00000089120"; transcript_id "ENSRNOG00000089120_tx_71"; exon_id "11_56045724_56045824_-"; exonnum "5"; txlen "722";
11	ENSEMBL114_rn	exon	56045724	56045824	0.0267851738433482	-	.	gene_id "ENSRNOG00000089120"; transcript_id "ENSRNOG00000089120_tx_72"; exon_id "11_56045724_56045824_-"; exonnum "6"; txlen "838";
11	ENSEMBL114_rn	exon	56045724	56045824	0.0178825921808062	-	.	gene_id "ENSRNOG00000089120"; transcript_id "ENSRNOG00000089120_tx_74"; exon_id "11_56045724_56045824_-"; exonnum "6"; txlen "787";
11	ENSEMBL114_rn	exon	56045724	56045824	0.132464561463599	-	.	gene_id "ENSRNOG00000089120"; transcript_id "ENSRNOG00000089120_tx_8"; exon_id "11_56045724_56045824_-"; exonnum "4"; txlen "520";
11	ENSEMBL114_rn	exon	56045724	56045824	0.0119265391774652	-	.	gene_id "ENSRNOG00000089120"; transcript_id "ENSRNOG00000089120_tx_83"; exon_id "11_56045724_56045824_-"; exonnum "6"; txlen "782";
11	ENSEMBL114_rn	exon	56045724	56045824	0.0119265391774652	-	.	gene_id "ENSRNOG00000089120"; transcript_id "ENSRNOG00000089120_tx_84"; exon_id "11_56045724_56045824_-"; exonnum "7"; txlen "847";
11	ENSEMBL114_rn	exon	56045724	56045824	0.0115251382003738	-	.	gene_id "ENSRNOG00000089120"; transcript_id "ENSRNOG00000089120_tx_85"; exon_id "11_56045724_56045824_-"; exonnum "8"; txlen "1014";
11	ENSEMBL114_rn	exon	56045724	56045824	0.0115251382003738	-	.	gene_id "ENSRNOG00000089120"; transcript_id "ENSRNOG00000089120_tx_86"; exon_id "11_56045724_56045824_-"; exonnum "6"; txlen "838";
11	ENSEMBL114_rn	exon	56045724	56045824	0.132464561463599	-	.	gene_id "ENSRNOG00000089120"; transcript_id "ENSRNOG00000089120_tx_9"; exon_id "11_56045724_56045824_-"; exonnum "5"; txlen "585";
11	ensembl	exon	56046242	56046396	0	-	.	gene_id "ENSRNOG00000089120"; gene_version "1"; transcript_id "ENSRNOT00000156227"; transcript_version "1"; exon_number "4"; gene_source "ensembl"; gene_biotype "lncRNA"; transcript_source "ensembl"; transcript_biotype "lncRNA"; exon_id "ENSRNOE00000792833"; exon_version "1";
11	ENSEMBL114_rn	exon	56046242	56046396	0.00764492875515724	-	.	gene_id "ENSRNOG00000089120"; transcript_id "ENSRNOG00000089120_tx_120"; exon_id "11_56046242_56046396_-"; exonnum "4"; txlen "675";
11	ENSEMBL114_rn	exon	56046242	56046396	0.00764492875515724	-	.	gene_id "ENSRNOG00000089120"; transcript_id "ENSRNOG00000089120_tx_121"; exon_id "11_56046242_56046396_-"; exonnum "6"; txlen "907";
11	ENSEMBL114_rn	exon	56046242	56046396	0.00764492875515724	-	.	gene_id "ENSRNOG00000089120"; transcript_id "ENSRNOG00000089120_tx_122"; exon_id "11_56046242_56046396_-"; exonnum "4"; txlen "738";
11	ENSEMBL114_rn	exon	56046242	56046396	0.00764492875515724	-	.	gene_id "ENSRNOG00000089120"; transcript_id "ENSRNOG00000089120_tx_123"; exon_id "11_56046242_56046396_-"; exonnum "5"; txlen "740";
11	ENSEMBL114_rn	exon	56046242	56046396	0.00764492875515724	-	.	gene_id "ENSRNOG00000089120"; transcript_id "ENSRNOG00000089120_tx_124"; exon_id "11_56046242_56046396_-"; exonnum "6"; txlen "970";
11	ENSEMBL114_rn	exon	56046242	56046396	0.00764492875515724	-	.	gene_id "ENSRNOG00000089120"; transcript_id "ENSRNOG00000089120_tx_125"; exon_id "11_56046242_56046396_-"; exonnum "5"; txlen "803";
11	ENSEMBL114_rn	exon	56046242	56046396	0.00259367522722093	-	.	gene_id "ENSRNOG00000089120"; transcript_id "ENSRNOG00000089120_tx_126"; exon_id "11_56046242_56046396_-"; exonnum "9"; txlen "3377";
11	ENSEMBL114_rn	exon	56046242	56046396	0.0119265391774652	-	.	gene_id "ENSRNOG00000089120"; transcript_id "ENSRNOG00000089120_tx_83"; exon_id "11_56046242_56046396_-"; exonnum "5"; txlen "782";
11	ENSEMBL114_rn	exon	56046242	56046396	0.0119265391774652	-	.	gene_id "ENSRNOG00000089120"; transcript_id "ENSRNOG00000089120_tx_84"; exon_id "11_56046242_56046396_-"; exonnum "6"; txlen "847";
11	ENSEMBL114_rn	exon	56046242	56046396	0.0115251382003738	-	.	gene_id "ENSRNOG00000089120"; transcript_id "ENSRNOG00000089120_tx_85"; exon_id "11_56046242_56046396_-"; exonnum "7"; txlen "1014";
11	ENSEMBL114_rn	exon	56046242	56046396	0.0115251382003738	-	.	gene_id "ENSRNOG00000089120"; transcript_id "ENSRNOG00000089120_tx_86"; exon_id "11_56046242_56046396_-"; exonnum "5"; txlen "838";
11	ensembl	exon	56062408	56062992	0	-	.	gene_id "ENSRNOG00000089120"; gene_version "1"; transcript_id "ENSRNOT00000124970"; transcript_version "1"; exon_number "4"; gene_source "ensembl"; gene_biotype "lncRNA"; transcript_source "ensembl"; transcript_biotype "lncRNA"; exon_id "ENSRNOE00000721449"; exon_version "1"; tag "Ensembl_canonical";
11	ensembl	transcript	56062408	56127790	0	-	.	gene_id "ENSRNOG00000089120"; gene_version "1"; transcript_id "ENSRNOT00000124970"; transcript_version "1"; gene_source "ensembl"; gene_biotype "lncRNA"; transcript_source "ensembl"; transcript_biotype "lncRNA"; tag "Ensembl_canonical";
11	ensembl	exon	56062812	56062992	0	-	.	gene_id "ENSRNOG00000089120"; gene_version "1"; transcript_id "ENSRNOT00000137668"; transcript_version "1"; exon_number "5"; gene_source "ensembl"; gene_biotype "lncRNA"; transcript_source "ensembl"; transcript_biotype "lncRNA"; exon_id "ENSRNOE00000717776"; exon_version "1";
11	ENSEMBL114_rn	exon	56062812	56062992	0.1048802971925	-	.	gene_id "ENSRNOG00000089120"; transcript_id "ENSRNOG00000089120_tx_14"; exon_id "11_56062812_56062992_-"; exonnum "5"; txlen "542";
11	ENSEMBL114_rn	exon	56062812	56062992	0.0973047900704251	-	.	gene_id "ENSRNOG00000089120"; transcript_id "ENSRNOG00000089120_tx_15"; exon_id "11_56062812_56062992_-"; exonnum "5"; txlen "609";
11	ENSEMBL114_rn	exon	56062812	56062992	0.0775956781395592	-	.	gene_id "ENSRNOG00000089120"; transcript_id "ENSRNOG00000089120_tx_22"; exon_id "11_56062812_56062992_-"; exonnum "6"; txlen "674";
11	ENSEMBL114_rn	exon	56062812	56062992	0.0638132676321797	-	.	gene_id "ENSRNOG00000089120"; transcript_id "ENSRNOG00000089120_tx_27"; exon_id "11_56062812_56062992_-"; exonnum "6"; txlen "709";
11	ENSEMBL114_rn	exon	56062812	56062992	0.0603849284044527	-	.	gene_id "ENSRNOG00000089120"; transcript_id "ENSRNOG00000089120_tx_28"; exon_id "11_56062812_56062992_-"; exonnum "4"; txlen "528";
11	ENSEMBL114_rn	exon	56062812	56062992	0.0603849284044527	-	.	gene_id "ENSRNOG00000089120"; transcript_id "ENSRNOG00000089120_tx_29"; exon_id "11_56062812_56062992_-"; exonnum "5"; txlen "593";
11	ENSEMBL114_rn	exon	56062812	56062992	0.321393575864624	-	.	gene_id "ENSRNOG00000089120"; transcript_id "ENSRNOG00000089120_tx_4"; exon_id "11_56062812_56062992_-"; exonnum "5"; txlen "507";
11	ENSEMBL114_rn	exon	56062812	56062992	0.0292894055196894	-	.	gene_id "ENSRNOG00000089120"; transcript_id "ENSRNOG00000089120_tx_57"; exon_id "11_56062812_56062992_-"; exonnum "5"; txlen "695";
11	ENSEMBL114_rn	exon	56062812	56062992	0.0280131161416298	-	.	gene_id "ENSRNOG00000089120"; transcript_id "ENSRNOG00000089120_tx_67"; exon_id "11_56062812_56062992_-"; exonnum "6"; txlen "760";
11	ensembl	transcript	56062812	56152128	0	-	.	gene_id "ENSRNOG00000089120"; gene_version "1"; transcript_id "ENSRNOT00000137668"; transcript_version "1"; gene_source "ensembl"; gene_biotype "lncRNA"; transcript_source "ensembl"; transcript_biotype "lncRNA";
11	ensembl	exon	56106249	56106381	0	-	.	gene_id "ENSRNOG00000089120"; gene_version "1"; transcript_id "ENSRNOT00000156227"; transcript_version "1"; exon_number "3"; gene_source "ensembl"; gene_biotype "lncRNA"; transcript_source "ensembl"; transcript_biotype "lncRNA"; exon_id "ENSRNOE00000799862"; exon_version "1";
11	ensembl	exon	56106249	56106381	0	-	.	gene_id "ENSRNOG00000089120"; gene_version "1"; transcript_id "ENSRNOT00000124970"; transcript_version "1"; exon_number "3"; gene_source "ensembl"; gene_biotype "lncRNA"; transcript_source "ensembl"; transcript_biotype "lncRNA"; exon_id "ENSRNOE00000799862"; exon_version "1"; tag "Ensembl_canonical";
11	ensembl	exon	56106249	56106381	0	-	.	gene_id "ENSRNOG00000089120"; gene_version "1"; transcript_id "ENSRNOT00000137668"; transcript_version "1"; exon_number "4"; gene_source "ensembl"; gene_biotype "lncRNA"; transcript_source "ensembl"; transcript_biotype "lncRNA"; exon_id "ENSRNOE00000799862"; exon_version "1";
11	ENSEMBL114_rn	exon	56106249	56106381	0.126279546143904	-	.	gene_id "ENSRNOG00000089120"; transcript_id "ENSRNOG00000089120_tx_10"; exon_id "11_56106249_56106381_-"; exonnum "4"; txlen "687";
11	ENSEMBL114_rn	exon	56106249	56106381	0.00959029336048856	-	.	gene_id "ENSRNOG00000089120"; transcript_id "ENSRNOG00000089120_tx_100"; exon_id "11_56106249_56106381_-"; exonnum "4"; txlen "584";
11	ENSEMBL114_rn	exon	56106249	56106381	0.00894129609040308	-	.	gene_id "ENSRNOG00000089120"; transcript_id "ENSRNOG00000089120_tx_106"; exon_id "11_56106249_56106381_-"; exonnum "3"; txlen "551";
11	ENSEMBL114_rn	exon	56106249	56106381	0.00890258166254198	-	.	gene_id "ENSRNOG00000089120"; transcript_id "ENSRNOG00000089120_tx_107"; exon_id "11_56106249_56106381_-"; exonnum "5"; txlen "984";
11	ENSEMBL114_rn	exon	56106249	56106381	0.00890258166254198	-	.	gene_id "ENSRNOG00000089120"; transcript_id "ENSRNOG00000089120_tx_108"; exon_id "11_56106249_56106381_-"; exonnum "4"; txlen "919";
11	ENSEMBL114_rn	exon	56106249	56106381	0.00867693208806108	-	.	gene_id "ENSRNOG00000089120"; transcript_id "ENSRNOG00000089120_tx_109"; exon_id "11_56106249_56106381_-"; exonnum "3"; txlen "596";
11	ENSEMBL114_rn	exon	56106249	56106381	0.107724500184818	-	.	gene_id "ENSRNOG00000089120"; transcript_id "ENSRNOG00000089120_tx_11"; exon_id "11_56106249_56106381_-"; exonnum "5"; txlen "731";
11	ENSEMBL114_rn	exon	56106249	56106381	0.00867693208806108	-	.	gene_id "ENSRNOG00000089120"; transcript_id "ENSRNOG00000089120_tx_110"; exon_id "11_56106249_56106381_-"; exonnum "3"; txlen "561";
11	ENSEMBL114_rn	exon	56106249	56106381	0.00867693208806108	-	.	gene_id "ENSRNOG00000089120"; transcript_id "ENSRNOG00000089120_tx_114"; exon_id "11_56106249_56106381_-"; exonnum "4"; txlen "661";
11	ENSEMBL114_rn	exon	56106249	56106381	0.00867693208806108	-	.	gene_id "ENSRNOG00000089120"; transcript_id "ENSRNOG00000089120_tx_115"; exon_id "11_56106249_56106381_-"; exonnum "4"; txlen "626";
11	ENSEMBL114_rn	exon	56106249	56106381	0.00787562850234667	-	.	gene_id "ENSRNOG00000089120"; transcript_id "ENSRNOG00000089120_tx_119"; exon_id "11_56106249_56106381_-"; exonnum "4"; txlen "665";
11	ENSEMBL114_rn	exon	56106249	56106381	0.105145260434821	-	.	gene_id "ENSRNOG00000089120"; transcript_id "ENSRNOG00000089120_tx_12"; exon_id "11_56106249_56106381_-"; exonnum "3"; txlen "565";
11	ENSEMBL114_rn	exon	56106249	56106381	0.00764492875515724	-	.	gene_id "ENSRNOG00000089120"; transcript_id "ENSRNOG00000089120_tx_120"; exon_id "11_56106249_56106381_-"; exonnum "3"; txlen "675";
11	ENSEMBL114_rn	exon	56106249	56106381	0.00764492875515724	-	.	gene_id "ENSRNOG00000089120"; transcript_id "ENSRNOG00000089120_tx_121"; exon_id "11_56106249_56106381_-"; exonnum "5"; txlen "907";
11	ENSEMBL114_rn	exon	56106249	56106381	0.00764492875515724	-	.	gene_id "ENSRNOG00000089120"; transcript_id "ENSRNOG00000089120_tx_122"; exon_id "11_56106249_56106381_-"; exonnum "3"; txlen "738";
11	ENSEMBL114_rn	exon	56106249	56106381	0.00764492875515724	-	.	gene_id "ENSRNOG00000089120"; transcript_id "ENSRNOG00000089120_tx_123"; exon_id "11_56106249_56106381_-"; exonnum "4"; txlen "740";
11	ENSEMBL114_rn	exon	56106249	56106381	0.00764492875515724	-	.	gene_id "ENSRNOG00000089120"; transcript_id "ENSRNOG00000089120_tx_124"; exon_id "11_56106249_56106381_-"; exonnum "5"; txlen "970";
11	ENSEMBL114_rn	exon	56106249	56106381	0.00764492875515724	-	.	gene_id "ENSRNOG00000089120"; transcript_id "ENSRNOG00000089120_tx_125"; exon_id "11_56106249_56106381_-"; exonnum "4"; txlen "803";
11	ENSEMBL114_rn	exon	56106249	56106381	0.00259367522722093	-	.	gene_id "ENSRNOG00000089120"; transcript_id "ENSRNOG00000089120_tx_126"; exon_id "11_56106249_56106381_-"; exonnum "8"; txlen "3377";
11	ENSEMBL114_rn	exon	56106249	56106381	0.105145260434821	-	.	gene_id "ENSRNOG00000089120"; transcript_id "ENSRNOG00000089120_tx_13"; exon_id "11_56106249_56106381_-"; exonnum "4"; txlen "630";
11	ENSEMBL114_rn	exon	56106249	56106381	0.1048802971925	-	.	gene_id "ENSRNOG00000089120"; transcript_id "ENSRNOG00000089120_tx_14"; exon_id "11_56106249_56106381_-"; exonnum "4"; txlen "542";
11	ENSEMBL114_rn	exon	56106249	56106381	0.0973047900704251	-	.	gene_id "ENSRNOG00000089120"; transcript_id "ENSRNOG00000089120_tx_15"; exon_id "11_56106249_56106381_-"; exonnum "4"; txlen "609";
11	ENSEMBL114_rn	exon	56106249	56106381	0.0927752297954306	-	.	gene_id "ENSRNOG00000089120"; transcript_id "ENSRNOG00000089120_tx_16"; exon_id "11_56106249_56106381_-"; exonnum "4"; txlen "731";
11	ENSEMBL114_rn	exon	56106249	56106381	0.0927752297954306	-	.	gene_id "ENSRNOG00000089120"; transcript_id "ENSRNOG00000089120_tx_17"; exon_id "11_56106249_56106381_-"; exonnum "3"; txlen "666";
11	ENSEMBL114_rn	exon	56106249	56106381	0.0891694542257319	-	.	gene_id "ENSRNOG00000089120"; transcript_id "ENSRNOG00000089120_tx_18"; exon_id "11_56106249_56106381_-"; exonnum "5"; txlen "752";
11	ENSEMBL114_rn	exon	56106249	56106381	0.0891694542257319	-	.	gene_id "ENSRNOG00000089120"; transcript_id "ENSRNOG00000089120_tx_19"; exon_id "11_56106249_56106381_-"; exonnum "6"; txlen "796";
11	ENSEMBL114_rn	exon	56106249	56106381	0.0865902144757352	-	.	gene_id "ENSRNOG00000089120"; transcript_id "ENSRNOG00000089120_tx_20"; exon_id "11_56106249_56106381_-"; exonnum "4"; txlen "732";
11	ENSEMBL114_rn	exon	56106249	56106381	0.0865902144757352	-	.	gene_id "ENSRNOG00000089120"; transcript_id "ENSRNOG00000089120_tx_21"; exon_id "11_56106249_56106381_-"; exonnum "4"; txlen "833";
11	ENSEMBL114_rn	exon	56106249	56106381	0.0775956781395592	-	.	gene_id "ENSRNOG00000089120"; transcript_id "ENSRNOG00000089120_tx_22"; exon_id "11_56106249_56106381_-"; exonnum "5"; txlen "674";
11	ENSEMBL114_rn	exon	56106249	56106381	0.0767842573919059	-	.	gene_id "ENSRNOG00000089120"; transcript_id "ENSRNOG00000089120_tx_23"; exon_id "11_56106249_56106381_-"; exonnum "4"; txlen "710";
11	ENSEMBL114_rn	exon	56106249	56106381	0.0720491782875627	-	.	gene_id "ENSRNOG00000089120"; transcript_id "ENSRNOG00000089120_tx_24"; exon_id "11_56106249_56106381_-"; exonnum "5"; txlen "776";
11	ENSEMBL114_rn	exon	56106249	56106381	0.0680351685166491	-	.	gene_id "ENSRNOG00000089120"; transcript_id "ENSRNOG00000089120_tx_25"; exon_id "11_56106249_56106381_-"; exonnum "5"; txlen "775";
11	ENSEMBL114_rn	exon	56106249	56106381	0.0680351685166491	-	.	gene_id "ENSRNOG00000089120"; transcript_id "ENSRNOG00000089120_tx_26"; exon_id "11_56106249_56106381_-"; exonnum "5"; txlen "877";
11	ENSEMBL114_rn	exon	56106249	56106381	0.0638132676321797	-	.	gene_id "ENSRNOG00000089120"; transcript_id "ENSRNOG00000089120_tx_27"; exon_id "11_56106249_56106381_-"; exonnum "5"; txlen "709";
11	ENSEMBL114_rn	exon	56106249	56106381	0.0603849284044527	-	.	gene_id "ENSRNOG00000089120"; transcript_id "ENSRNOG00000089120_tx_28"; exon_id "11_56106249_56106381_-"; exonnum "3"; txlen "528";
11	ENSEMBL114_rn	exon	56106249	56106381	0.0603849284044527	-	.	gene_id "ENSRNOG00000089120"; transcript_id "ENSRNOG00000089120_tx_29"; exon_id "11_56106249_56106381_-"; exonnum "4"; txlen "593";
11	ENSEMBL114_rn	exon	56106249	56106381	0.0504569646044721	-	.	gene_id "ENSRNOG00000089120"; transcript_id "ENSRNOG00000089120_tx_31"; exon_id "11_56106249_56106381_-"; exonnum "3"; txlen "505";
11	ENSEMBL114_rn	exon	56106249	56106381	0.0504569646044721	-	.	gene_id "ENSRNOG00000089120"; transcript_id "ENSRNOG00000089120_tx_32"; exon_id "11_56106249_56106381_-"; exonnum "4"; txlen "570";
11	ENSEMBL114_rn	exon	56106249	56106381	0.0504569646044721	-	.	gene_id "ENSRNOG00000089120"; transcript_id "ENSRNOG00000089120_tx_33"; exon_id "11_56106249_56106381_-"; exonnum "3"; txlen "651";
11	ENSEMBL114_rn	exon	56106249	56106381	0.049480122557563	-	.	gene_id "ENSRNOG00000089120"; transcript_id "ENSRNOG00000089120_tx_34"; exon_id "11_56106249_56106381_-"; exonnum "5"; txlen "797";
11	ENSEMBL114_rn	exon	56106249	56106381	0.049480122557563	-	.	gene_id "ENSRNOG00000089120"; transcript_id "ENSRNOG00000089120_tx_35"; exon_id "11_56106249_56106381_-"; exonnum "5"; txlen "898";
11	ENSEMBL114_rn	exon	56106249	56106381	0.049480122557563	-	.	gene_id "ENSRNOG00000089120"; transcript_id "ENSRNOG00000089120_tx_36"; exon_id "11_56106249_56106381_-"; exonnum "6"; txlen "942";
11	ENSEMBL114_rn	exon	56106249	56106381	0.0459877100402184	-	.	gene_id "ENSRNOG00000089120"; transcript_id "ENSRNOG00000089120_tx_37"; exon_id "11_56106249_56106381_-"; exonnum "3"; txlen "600";
11	ENSEMBL114_rn	exon	56106249	56106381	0.321393575864624	-	.	gene_id "ENSRNOG00000089120"; transcript_id "ENSRNOG00000089120_tx_4"; exon_id "11_56106249_56106381_-"; exonnum "4"; txlen "507";
11	ENSEMBL114_rn	exon	56106249	56106381	0.0396893316681689	-	.	gene_id "ENSRNOG00000089120"; transcript_id "ENSRNOG00000089120_tx_40"; exon_id "11_56106249_56106381_-"; exonnum "5"; txlen "570";
11	ENSEMBL114_rn	exon	56106249	56106381	0.0396893316681689	-	.	gene_id "ENSRNOG00000089120"; transcript_id "ENSRNOG00000089120_tx_41"; exon_id "11_56106249_56106381_-"; exonnum "4"; txlen "627";
11	ENSEMBL114_rn	exon	56106249	56106381	0.0396893316681689	-	.	gene_id "ENSRNOG00000089120"; transcript_id "ENSRNOG00000089120_tx_42"; exon_id "11_56106249_56106381_-"; exonnum "4"; txlen "505";
11	ENSEMBL114_rn	exon	56106249	56106381	0.0396893316681689	-	.	gene_id "ENSRNOG00000089120"; transcript_id "ENSRNOG00000089120_tx_43"; exon_id "11_56106249_56106381_-"; exonnum "6"; txlen "737";
11	ENSEMBL114_rn	exon	56106249	56106381	0.0396893316681689	-	.	gene_id "ENSRNOG00000089120"; transcript_id "ENSRNOG00000089120_tx_44"; exon_id "11_56106249_56106381_-"; exonnum "5"; txlen "794";
11	ENSEMBL114_rn	exon	56106249	56106381	0.0396893316681689	-	.	gene_id "ENSRNOG00000089120"; transcript_id "ENSRNOG00000089120_tx_45"; exon_id "11_56106249_56106381_-"; exonnum "3"; txlen "562";
11	ENSEMBL114_rn	exon	56106249	56106381	0.0396893316681689	-	.	gene_id "ENSRNOG00000089120"; transcript_id "ENSRNOG00000089120_tx_46"; exon_id "11_56106249_56106381_-"; exonnum "4"; txlen "729";
11	ENSEMBL114_rn	exon	56106249	56106381	0.0396893316681689	-	.	gene_id "ENSRNOG00000089120"; transcript_id "ENSRNOG00000089120_tx_47"; exon_id "11_56106249_56106381_-"; exonnum "5"; txlen "671";
11	ENSEMBL114_rn	exon	56106249	56106381	0.0396893316681689	-	.	gene_id "ENSRNOG00000089120"; transcript_id "ENSRNOG00000089120_tx_48"; exon_id "11_56106249_56106381_-"; exonnum "6"; txlen "838";
11	ENSEMBL114_rn	exon	56106249	56106381	0.0396893316681689	-	.	gene_id "ENSRNOG00000089120"; transcript_id "ENSRNOG00000089120_tx_49"; exon_id "11_56106249_56106381_-"; exonnum "5"; txlen "672";
11	ENSEMBL114_rn	exon	56106249	56106381	0.0396893316681689	-	.	gene_id "ENSRNOG00000089120"; transcript_id "ENSRNOG00000089120_tx_50"; exon_id "11_56106249_56106381_-"; exonnum "4"; txlen "606";
11	ENSEMBL114_rn	exon	56106249	56106381	0.0396893316681689	-	.	gene_id "ENSRNOG00000089120"; transcript_id "ENSRNOG00000089120_tx_52"; exon_id "11_56106249_56106381_-"; exonnum "5"; txlen "773";
11	ENSEMBL114_rn	exon	56106249	56106381	0.0292894055196894	-	.	gene_id "ENSRNOG00000089120"; transcript_id "ENSRNOG00000089120_tx_56"; exon_id "11_56106249_56106381_-"; exonnum "4"; txlen "672";
11	ENSEMBL114_rn	exon	56106249	56106381	0.0292894055196894	-	.	gene_id "ENSRNOG00000089120"; transcript_id "ENSRNOG00000089120_tx_57"; exon_id "11_56106249_56106381_-"; exonnum "4"; txlen "695";
11	ENSEMBL114_rn	exon	56106249	56106381	0.0292894055196894	-	.	gene_id "ENSRNOG00000089120"; transcript_id "ENSRNOG00000089120_tx_58"; exon_id "11_56106249_56106381_-"; exonnum "4"; txlen "818";
11	ENSEMBL114_rn	exon	56106249	56106381	0.0292894055196894	-	.	gene_id "ENSRNOG00000089120"; transcript_id "ENSRNOG00000089120_tx_59"; exon_id "11_56106249_56106381_-"; exonnum "4"; txlen "767";
11	ENSEMBL114_rn	exon	56106249	56106381	0.135349658584259	-	.	gene_id "ENSRNOG00000089120"; transcript_id "ENSRNOG00000089120_tx_6"; exon_id "11_56106249_56106381_-"; exonnum "5"; txlen "629";
11	ENSEMBL114_rn	exon	56106249	56106381	0.0281098103011856	-	.	gene_id "ENSRNOG00000089120"; transcript_id "ENSRNOG00000089120_tx_60"; exon_id "11_56106249_56106381_-"; exonnum "3"; txlen "606";
11	ENSEMBL114_rn	exon	56106249	56106381	0.0281098103011856	-	.	gene_id "ENSRNOG00000089120"; transcript_id "ENSRNOG00000089120_tx_61"; exon_id "11_56106249_56106381_-"; exonnum "3"; txlen "555";
11	ENSEMBL114_rn	exon	56106249	56106381	0.0281098103011856	-	.	gene_id "ENSRNOG00000089120"; transcript_id "ENSRNOG00000089120_tx_62"; exon_id "11_56106249_56106381_-"; exonnum "4"; txlen "671";
11	ENSEMBL114_rn	exon	56106249	56106381	0.0281098103011856	-	.	gene_id "ENSRNOG00000089120"; transcript_id "ENSRNOG00000089120_tx_63"; exon_id "11_56106249_56106381_-"; exonnum "4"; txlen "620";
11	ENSEMBL114_rn	exon	56106249	56106381	0.0281098103011856	-	.	gene_id "ENSRNOG00000089120"; transcript_id "ENSRNOG00000089120_tx_64"; exon_id "11_56106249_56106381_-"; exonnum "3"; txlen "752";
11	ENSEMBL114_rn	exon	56106249	56106381	0.0281098103011856	-	.	gene_id "ENSRNOG00000089120"; transcript_id "ENSRNOG00000089120_tx_65"; exon_id "11_56106249_56106381_-"; exonnum "3"; txlen "701";
11	ENSEMBL114_rn	exon	56106249	56106381	0.0280131161416298	-	.	gene_id "ENSRNOG00000089120"; transcript_id "ENSRNOG00000089120_tx_66"; exon_id "11_56106249_56106381_-"; exonnum "5"; txlen "737";
11	ENSEMBL114_rn	exon	56106249	56106381	0.0280131161416298	-	.	gene_id "ENSRNOG00000089120"; transcript_id "ENSRNOG00000089120_tx_67"; exon_id "11_56106249_56106381_-"; exonnum "5"; txlen "760";
11	ENSEMBL114_rn	exon	56106249	56106381	0.0280131161416298	-	.	gene_id "ENSRNOG00000089120"; transcript_id "ENSRNOG00000089120_tx_68"; exon_id "11_56106249_56106381_-"; exonnum "5"; txlen "883";
11	ENSEMBL114_rn	exon	56106249	56106381	0.0276680613452183	-	.	gene_id "ENSRNOG00000089120"; transcript_id "ENSRNOG00000089120_tx_69"; exon_id "11_56106249_56106381_-"; exonnum "5"; txlen "832";
11	ENSEMBL114_rn	exon	56106249	56106381	0.135349658584259	-	.	gene_id "ENSRNOG00000089120"; transcript_id "ENSRNOG00000089120_tx_7"; exon_id "11_56106249_56106381_-"; exonnum "4"; txlen "564";
11	ENSEMBL114_rn	exon	56106249	56106381	0.0274474920722669	-	.	gene_id "ENSRNOG00000089120"; transcript_id "ENSRNOG00000089120_tx_70"; exon_id "11_56106249_56106381_-"; exonnum "4"; txlen "773";
11	ENSEMBL114_rn	exon	56106249	56106381	0.0274474920722669	-	.	gene_id "ENSRNOG00000089120"; transcript_id "ENSRNOG00000089120_tx_71"; exon_id "11_56106249_56106381_-"; exonnum "4"; txlen "722";
11	ENSEMBL114_rn	exon	56106249	56106381	0.0267851738433482	-	.	gene_id "ENSRNOG00000089120"; transcript_id "ENSRNOG00000089120_tx_72"; exon_id "11_56106249_56106381_-"; exonnum "5"; txlen "838";
11	ENSEMBL114_rn	exon	56106249	56106381	0.0226395989898847	-	.	gene_id "ENSRNOG00000089120"; transcript_id "ENSRNOG00000089120_tx_73"; exon_id "11_56106249_56106381_-"; exonnum "4"; txlen "716";
11	ENSEMBL114_rn	exon	56106249	56106381	0.0178825921808062	-	.	gene_id "ENSRNOG00000089120"; transcript_id "ENSRNOG00000089120_tx_74"; exon_id "11_56106249_56106381_-"; exonnum "5"; txlen "787";
11	ENSEMBL114_rn	exon	56106249	56106381	0.0146574037623848	-	.	gene_id "ENSRNOG00000089120"; transcript_id "ENSRNOG00000089120_tx_79"; exon_id "11_56106249_56106381_-"; exonnum "5"; txlen "573";
11	ENSEMBL114_rn	exon	56106249	56106381	0.132464561463599	-	.	gene_id "ENSRNOG00000089120"; transcript_id "ENSRNOG00000089120_tx_8"; exon_id "11_56106249_56106381_-"; exonnum "3"; txlen "520";
11	ENSEMBL114_rn	exon	56106249	56106381	0.0119265391774652	-	.	gene_id "ENSRNOG00000089120"; transcript_id "ENSRNOG00000089120_tx_83"; exon_id "11_56106249_56106381_-"; exonnum "4"; txlen "782";
11	ENSEMBL114_rn	exon	56106249	56106381	0.0119265391774652	-	.	gene_id "ENSRNOG00000089120"; transcript_id "ENSRNOG00000089120_tx_84"; exon_id "11_56106249_56106381_-"; exonnum "5"; txlen "847";
11	ENSEMBL114_rn	exon	56106249	56106381	0.0115251382003738	-	.	gene_id "ENSRNOG00000089120"; transcript_id "ENSRNOG00000089120_tx_85"; exon_id "11_56106249_56106381_-"; exonnum "6"; txlen "1014";
11	ENSEMBL114_rn	exon	56106249	56106381	0.0115251382003738	-	.	gene_id "ENSRNOG00000089120"; transcript_id "ENSRNOG00000089120_tx_86"; exon_id "11_56106249_56106381_-"; exonnum "4"; txlen "838";
11	ENSEMBL114_rn	exon	56106249	56106381	0.0109688108226169	-	.	gene_id "ENSRNOG00000089120"; transcript_id "ENSRNOG00000089120_tx_88"; exon_id "11_56106249_56106381_-"; exonnum "4"; txlen "547";
11	ENSEMBL114_rn	exon	56106249	56106381	0.132464561463599	-	.	gene_id "ENSRNOG00000089120"; transcript_id "ENSRNOG00000089120_tx_9"; exon_id "11_56106249_56106381_-"; exonnum "4"; txlen "585";
11	ENSEMBL114_rn	exon	56106249	56106381	0.00997164620237902	-	.	gene_id "ENSRNOG00000089120"; transcript_id "ENSRNOG00000089120_tx_90"; exon_id "11_56106249_56106381_-"; exonnum "5"; txlen "714";
11	ENSEMBL114_rn	exon	56106249	56106381	0.00977160250825652	-	.	gene_id "ENSRNOG00000089120"; transcript_id "ENSRNOG00000089120_tx_91"; exon_id "11_56106249_56106381_-"; exonnum "4"; txlen "508";
11	ENSEMBL114_rn	exon	56106249	56106381	0.00959029336048856	-	.	gene_id "ENSRNOG00000089120"; transcript_id "ENSRNOG00000089120_tx_94"; exon_id "11_56106249_56106381_-"; exonnum "3"; txlen "554";
11	ENSEMBL114_rn	exon	56106249	56106381	0.00959029336048856	-	.	gene_id "ENSRNOG00000089120"; transcript_id "ENSRNOG00000089120_tx_95"; exon_id "11_56106249_56106381_-"; exonnum "3"; txlen "519";
11	ENSEMBL114_rn	exon	56106249	56106381	0.00959029336048856	-	.	gene_id "ENSRNOG00000089120"; transcript_id "ENSRNOG00000089120_tx_99"; exon_id "11_56106249_56106381_-"; exonnum "4"; txlen "619";
11	sraer114_mid	exon	56110698	56110762	0.00959029336048856	-	.	gene_id "ENSRNOG00000089120"; transcript_id "ENSRNOG00000089120_tx_100"; exon_id "11_56110698_56110762_-"; exonnum "3"; txlen "584";
11	sraer114_mid	exon	56110698	56110762	0.00890258166254198	-	.	gene_id "ENSRNOG00000089120"; transcript_id "ENSRNOG00000089120_tx_107"; exon_id "11_56110698_56110762_-"; exonnum "4"; txlen "984";
11	sraer114_mid	exon	56110698	56110762	0.00867693208806108	-	.	gene_id "ENSRNOG00000089120"; transcript_id "ENSRNOG00000089120_tx_114"; exon_id "11_56110698_56110762_-"; exonnum "3"; txlen "661";
11	sraer114_mid	exon	56110698	56110762	0.00867693208806108	-	.	gene_id "ENSRNOG00000089120"; transcript_id "ENSRNOG00000089120_tx_115"; exon_id "11_56110698_56110762_-"; exonnum "3"; txlen "626";
11	sraer114_mid	exon	56110698	56110762	0.00787562850234667	-	.	gene_id "ENSRNOG00000089120"; transcript_id "ENSRNOG00000089120_tx_119"; exon_id "11_56110698_56110762_-"; exonnum "3"; txlen "665";
11	sraer114_mid	exon	56110698	56110762	0.00764492875515724	-	.	gene_id "ENSRNOG00000089120"; transcript_id "ENSRNOG00000089120_tx_121"; exon_id "11_56110698_56110762_-"; exonnum "4"; txlen "907";
11	sraer114_mid	exon	56110698	56110762	0.00764492875515724	-	.	gene_id "ENSRNOG00000089120"; transcript_id "ENSRNOG00000089120_tx_123"; exon_id "11_56110698_56110762_-"; exonnum "3"; txlen "740";
11	sraer114_mid	exon	56110698	56110762	0.00764492875515724	-	.	gene_id "ENSRNOG00000089120"; transcript_id "ENSRNOG00000089120_tx_124"; exon_id "11_56110698_56110762_-"; exonnum "4"; txlen "970";
11	sraer114_mid	exon	56110698	56110762	0.00764492875515724	-	.	gene_id "ENSRNOG00000089120"; transcript_id "ENSRNOG00000089120_tx_125"; exon_id "11_56110698_56110762_-"; exonnum "3"; txlen "803";
11	sraer114_mid	exon	56110698	56110762	0.00259367522722093	-	.	gene_id "ENSRNOG00000089120"; transcript_id "ENSRNOG00000089120_tx_126"; exon_id "11_56110698_56110762_-"; exonnum "7"; txlen "3377";
11	sraer114_mid	exon	56110698	56110762	0.105145260434821	-	.	gene_id "ENSRNOG00000089120"; transcript_id "ENSRNOG00000089120_tx_13"; exon_id "11_56110698_56110762_-"; exonnum "3"; txlen "630";
11	sraer114_mid	exon	56110698	56110762	0.1048802971925	-	.	gene_id "ENSRNOG00000089120"; transcript_id "ENSRNOG00000089120_tx_14"; exon_id "11_56110698_56110762_-"; exonnum "3"; txlen "542";
11	sraer114_mid	exon	56110698	56110762	0.0927752297954306	-	.	gene_id "ENSRNOG00000089120"; transcript_id "ENSRNOG00000089120_tx_16"; exon_id "11_56110698_56110762_-"; exonnum "3"; txlen "731";
11	sraer114_mid	exon	56110698	56110762	0.0891694542257319	-	.	gene_id "ENSRNOG00000089120"; transcript_id "ENSRNOG00000089120_tx_18"; exon_id "11_56110698_56110762_-"; exonnum "4"; txlen "752";
11	sraer114_mid	exon	56110698	56110762	0.0891694542257319	-	.	gene_id "ENSRNOG00000089120"; transcript_id "ENSRNOG00000089120_tx_19"; exon_id "11_56110698_56110762_-"; exonnum "5"; txlen "796";
11	sraer114_mid	exon	56110698	56110762	0.0775956781395592	-	.	gene_id "ENSRNOG00000089120"; transcript_id "ENSRNOG00000089120_tx_22"; exon_id "11_56110698_56110762_-"; exonnum "4"; txlen "674";
11	sraer114_mid	exon	56110698	56110762	0.0680351685166491	-	.	gene_id "ENSRNOG00000089120"; transcript_id "ENSRNOG00000089120_tx_25"; exon_id "11_56110698_56110762_-"; exonnum "4"; txlen "775";
11	sraer114_mid	exon	56110698	56110762	0.0638132676321797	-	.	gene_id "ENSRNOG00000089120"; transcript_id "ENSRNOG00000089120_tx_27"; exon_id "11_56110698_56110762_-"; exonnum "4"; txlen "709";
11	sraer114_mid	exon	56110698	56110762	0.0603849284044527	-	.	gene_id "ENSRNOG00000089120"; transcript_id "ENSRNOG00000089120_tx_29"; exon_id "11_56110698_56110762_-"; exonnum "3"; txlen "593";
11	sraer114_mid	exon	56110698	56110762	0.0504569646044721	-	.	gene_id "ENSRNOG00000089120"; transcript_id "ENSRNOG00000089120_tx_32"; exon_id "11_56110698_56110762_-"; exonnum "3"; txlen "570";
11	sraer114_mid	exon	56110698	56110762	0.049480122557563	-	.	gene_id "ENSRNOG00000089120"; transcript_id "ENSRNOG00000089120_tx_34"; exon_id "11_56110698_56110762_-"; exonnum "4"; txlen "797";
11	sraer114_mid	exon	56110698	56110762	0.049480122557563	-	.	gene_id "ENSRNOG00000089120"; transcript_id "ENSRNOG00000089120_tx_35"; exon_id "11_56110698_56110762_-"; exonnum "4"; txlen "898";
11	sraer114_mid	exon	56110698	56110762	0.049480122557563	-	.	gene_id "ENSRNOG00000089120"; transcript_id "ENSRNOG00000089120_tx_36"; exon_id "11_56110698_56110762_-"; exonnum "5"; txlen "942";
11	sraer114_mid	exon	56110698	56110762	0.321393575864624	-	.	gene_id "ENSRNOG00000089120"; transcript_id "ENSRNOG00000089120_tx_4"; exon_id "11_56110698_56110762_-"; exonnum "3"; txlen "507";
11	sraer114_mid	exon	56110698	56110762	0.0396893316681689	-	.	gene_id "ENSRNOG00000089120"; transcript_id "ENSRNOG00000089120_tx_40"; exon_id "11_56110698_56110762_-"; exonnum "4"; txlen "570";
11	sraer114_mid	exon	56110698	56110762	0.0396893316681689	-	.	gene_id "ENSRNOG00000089120"; transcript_id "ENSRNOG00000089120_tx_41"; exon_id "11_56110698_56110762_-"; exonnum "3"; txlen "627";
11	sraer114_mid	exon	56110698	56110762	0.0396893316681689	-	.	gene_id "ENSRNOG00000089120"; transcript_id "ENSRNOG00000089120_tx_43"; exon_id "11_56110698_56110762_-"; exonnum "5"; txlen "737";
11	sraer114_mid	exon	56110698	56110762	0.0396893316681689	-	.	gene_id "ENSRNOG00000089120"; transcript_id "ENSRNOG00000089120_tx_44"; exon_id "11_56110698_56110762_-"; exonnum "4"; txlen "794";
11	sraer114_mid	exon	56110698	56110762	0.0396893316681689	-	.	gene_id "ENSRNOG00000089120"; transcript_id "ENSRNOG00000089120_tx_47"; exon_id "11_56110698_56110762_-"; exonnum "4"; txlen "671";
11	sraer114_mid	exon	56110698	56110762	0.0396893316681689	-	.	gene_id "ENSRNOG00000089120"; transcript_id "ENSRNOG00000089120_tx_48"; exon_id "11_56110698_56110762_-"; exonnum "5"; txlen "838";
11	sraer114_mid	exon	56110698	56110762	0.135349658584259	-	.	gene_id "ENSRNOG00000089120"; transcript_id "ENSRNOG00000089120_tx_6"; exon_id "11_56110698_56110762_-"; exonnum "4"; txlen "629";
11	sraer114_mid	exon	56110698	56110762	0.0281098103011856	-	.	gene_id "ENSRNOG00000089120"; transcript_id "ENSRNOG00000089120_tx_62"; exon_id "11_56110698_56110762_-"; exonnum "3"; txlen "671";
11	sraer114_mid	exon	56110698	56110762	0.0281098103011856	-	.	gene_id "ENSRNOG00000089120"; transcript_id "ENSRNOG00000089120_tx_63"; exon_id "11_56110698_56110762_-"; exonnum "3"; txlen "620";
11	sraer114_mid	exon	56110698	56110762	0.0280131161416298	-	.	gene_id "ENSRNOG00000089120"; transcript_id "ENSRNOG00000089120_tx_66"; exon_id "11_56110698_56110762_-"; exonnum "4"; txlen "737";
11	sraer114_mid	exon	56110698	56110762	0.0280131161416298	-	.	gene_id "ENSRNOG00000089120"; transcript_id "ENSRNOG00000089120_tx_67"; exon_id "11_56110698_56110762_-"; exonnum "4"; txlen "760";
11	sraer114_mid	exon	56110698	56110762	0.0280131161416298	-	.	gene_id "ENSRNOG00000089120"; transcript_id "ENSRNOG00000089120_tx_68"; exon_id "11_56110698_56110762_-"; exonnum "4"; txlen "883";
11	sraer114_mid	exon	56110698	56110762	0.0276680613452183	-	.	gene_id "ENSRNOG00000089120"; transcript_id "ENSRNOG00000089120_tx_69"; exon_id "11_56110698_56110762_-"; exonnum "4"; txlen "832";
11	sraer114_mid	exon	56110698	56110762	0.0267851738433482	-	.	gene_id "ENSRNOG00000089120"; transcript_id "ENSRNOG00000089120_tx_72"; exon_id "11_56110698_56110762_-"; exonnum "4"; txlen "838";
11	sraer114_mid	exon	56110698	56110762	0.0226395989898847	-	.	gene_id "ENSRNOG00000089120"; transcript_id "ENSRNOG00000089120_tx_73"; exon_id "11_56110698_56110762_-"; exonnum "3"; txlen "716";
11	sraer114_mid	exon	56110698	56110762	0.0178825921808062	-	.	gene_id "ENSRNOG00000089120"; transcript_id "ENSRNOG00000089120_tx_74"; exon_id "11_56110698_56110762_-"; exonnum "4"; txlen "787";
11	sraer114_mid	exon	56110698	56110762	0.0146574037623848	-	.	gene_id "ENSRNOG00000089120"; transcript_id "ENSRNOG00000089120_tx_79"; exon_id "11_56110698_56110762_-"; exonnum "4"; txlen "573";
11	sraer114_mid	exon	56110698	56110762	0.0119265391774652	-	.	gene_id "ENSRNOG00000089120"; transcript_id "ENSRNOG00000089120_tx_84"; exon_id "11_56110698_56110762_-"; exonnum "4"; txlen "847";
11	sraer114_mid	exon	56110698	56110762	0.0115251382003738	-	.	gene_id "ENSRNOG00000089120"; transcript_id "ENSRNOG00000089120_tx_85"; exon_id "11_56110698_56110762_-"; exonnum "5"; txlen "1014";
11	sraer114_mid	exon	56110698	56110762	0.0115251382003738	-	.	gene_id "ENSRNOG00000089120"; transcript_id "ENSRNOG00000089120_tx_86"; exon_id "11_56110698_56110762_-"; exonnum "3"; txlen "838";
11	sraer114_mid	exon	56110698	56110762	0.0109688108226169	-	.	gene_id "ENSRNOG00000089120"; transcript_id "ENSRNOG00000089120_tx_88"; exon_id "11_56110698_56110762_-"; exonnum "3"; txlen "547";
11	sraer114_mid	exon	56110698	56110762	0.132464561463599	-	.	gene_id "ENSRNOG00000089120"; transcript_id "ENSRNOG00000089120_tx_9"; exon_id "11_56110698_56110762_-"; exonnum "3"; txlen "585";
11	sraer114_mid	exon	56110698	56110762	0.00997164620237902	-	.	gene_id "ENSRNOG00000089120"; transcript_id "ENSRNOG00000089120_tx_90"; exon_id "11_56110698_56110762_-"; exonnum "4"; txlen "714";
11	sraer114_mid	exon	56110698	56110762	0.00959029336048856	-	.	gene_id "ENSRNOG00000089120"; transcript_id "ENSRNOG00000089120_tx_99"; exon_id "11_56110698_56110762_-"; exonnum "3"; txlen "619";
11	ensembl	exon	56116845	56117011	0	-	.	gene_id "ENSRNOG00000089120"; gene_version "1"; transcript_id "ENSRNOT00000156227"; transcript_version "1"; exon_number "2"; gene_source "ensembl"; gene_biotype "lncRNA"; transcript_source "ensembl"; transcript_biotype "lncRNA"; exon_id "ENSRNOE00000740699"; exon_version "1";
11	ENSEMBL114_rn	exon	56116845	56117011	0.126279546143904	-	.	gene_id "ENSRNOG00000089120"; transcript_id "ENSRNOG00000089120_tx_10"; exon_id "11_56116845_56117011_-"; exonnum "3"; txlen "687";
11	ENSEMBL114_rn	exon	56116845	56117011	0.00890258166254198	-	.	gene_id "ENSRNOG00000089120"; transcript_id "ENSRNOG00000089120_tx_107"; exon_id "11_56116845_56117011_-"; exonnum "3"; txlen "984";
11	ENSEMBL114_rn	exon	56116845	56117011	0.00890258166254198	-	.	gene_id "ENSRNOG00000089120"; transcript_id "ENSRNOG00000089120_tx_108"; exon_id "11_56116845_56117011_-"; exonnum "3"; txlen "919";
11	ENSEMBL114_rn	exon	56116845	56117011	0.107724500184818	-	.	gene_id "ENSRNOG00000089120"; transcript_id "ENSRNOG00000089120_tx_11"; exon_id "11_56116845_56117011_-"; exonnum "4"; txlen "731";
11	ENSEMBL114_rn	exon	56116845	56117011	0.00764492875515724	-	.	gene_id "ENSRNOG00000089120"; transcript_id "ENSRNOG00000089120_tx_121"; exon_id "11_56116845_56117011_-"; exonnum "3"; txlen "907";
11	ENSEMBL114_rn	exon	56116845	56117011	0.00764492875515724	-	.	gene_id "ENSRNOG00000089120"; transcript_id "ENSRNOG00000089120_tx_124"; exon_id "11_56116845_56117011_-"; exonnum "3"; txlen "970";
11	ENSEMBL114_rn	exon	56116845	56117011	0.00259367522722093	-	.	gene_id "ENSRNOG00000089120"; transcript_id "ENSRNOG00000089120_tx_126"; exon_id "11_56116845_56117011_-"; exonnum "6"; txlen "3377";
11	ENSEMBL114_rn	exon	56116845	56117011	0.0973047900704251	-	.	gene_id "ENSRNOG00000089120"; transcript_id "ENSRNOG00000089120_tx_15"; exon_id "11_56116845_56117011_-"; exonnum "3"; txlen "609";
11	ENSEMBL114_rn	exon	56116845	56117011	0.0891694542257319	-	.	gene_id "ENSRNOG00000089120"; transcript_id "ENSRNOG00000089120_tx_18"; exon_id "11_56116845_56117011_-"; exonnum "3"; txlen "752";
11	ENSEMBL114_rn	exon	56116845	56117011	0.0891694542257319	-	.	gene_id "ENSRNOG00000089120"; transcript_id "ENSRNOG00000089120_tx_19"; exon_id "11_56116845_56117011_-"; exonnum "4"; txlen "796";
11	ENSEMBL114_rn	exon	56116845	56117011	0.0865902144757352	-	.	gene_id "ENSRNOG00000089120"; transcript_id "ENSRNOG00000089120_tx_20"; exon_id "11_56116845_56117011_-"; exonnum "3"; txlen "732";
11	ENSEMBL114_rn	exon	56116845	56117011	0.0865902144757352	-	.	gene_id "ENSRNOG00000089120"; transcript_id "ENSRNOG00000089120_tx_21"; exon_id "11_56116845_56117011_-"; exonnum "3"; txlen "833";
11	ENSEMBL114_rn	exon	56116845	56117011	0.0775956781395592	-	.	gene_id "ENSRNOG00000089120"; transcript_id "ENSRNOG00000089120_tx_22"; exon_id "11_56116845_56117011_-"; exonnum "3"; txlen "674";
11	ENSEMBL114_rn	exon	56116845	56117011	0.0720491782875627	-	.	gene_id "ENSRNOG00000089120"; transcript_id "ENSRNOG00000089120_tx_24"; exon_id "11_56116845_56117011_-"; exonnum "4"; txlen "776";
11	ENSEMBL114_rn	exon	56116845	56117011	0.0680351685166491	-	.	gene_id "ENSRNOG00000089120"; transcript_id "ENSRNOG00000089120_tx_26"; exon_id "11_56116845_56117011_-"; exonnum "4"; txlen "877";
11	ENSEMBL114_rn	exon	56116845	56117011	0.0638132676321797	-	.	gene_id "ENSRNOG00000089120"; transcript_id "ENSRNOG00000089120_tx_27"; exon_id "11_56116845_56117011_-"; exonnum "3"; txlen "709";
11	ENSEMBL114_rn	exon	56116845	56117011	0.049480122557563	-	.	gene_id "ENSRNOG00000089120"; transcript_id "ENSRNOG00000089120_tx_34"; exon_id "11_56116845_56117011_-"; exonnum "3"; txlen "797";
11	ENSEMBL114_rn	exon	56116845	56117011	0.049480122557563	-	.	gene_id "ENSRNOG00000089120"; transcript_id "ENSRNOG00000089120_tx_35"; exon_id "11_56116845_56117011_-"; exonnum "3"; txlen "898";
11	ENSEMBL114_rn	exon	56116845	56117011	0.049480122557563	-	.	gene_id "ENSRNOG00000089120"; transcript_id "ENSRNOG00000089120_tx_36"; exon_id "11_56116845_56117011_-"; exonnum "4"; txlen "942";
11	ENSEMBL114_rn	exon	56116845	56117011	0.0396893316681689	-	.	gene_id "ENSRNOG00000089120"; transcript_id "ENSRNOG00000089120_tx_43"; exon_id "11_56116845_56117011_-"; exonnum "4"; txlen "737";
11	ENSEMBL114_rn	exon	56116845	56117011	0.0396893316681689	-	.	gene_id "ENSRNOG00000089120"; transcript_id "ENSRNOG00000089120_tx_44"; exon_id "11_56116845_56117011_-"; exonnum "3"; txlen "794";
11	ENSEMBL114_rn	exon	56116845	56117011	0.0396893316681689	-	.	gene_id "ENSRNOG00000089120"; transcript_id "ENSRNOG00000089120_tx_46"; exon_id "11_56116845_56117011_-"; exonnum "3"; txlen "729";
11	ENSEMBL114_rn	exon	56116845	56117011	0.0396893316681689	-	.	gene_id "ENSRNOG00000089120"; transcript_id "ENSRNOG00000089120_tx_48"; exon_id "11_56116845_56117011_-"; exonnum "4"; txlen "838";
11	ENSEMBL114_rn	exon	56116845	56117011	0.0396893316681689	-	.	gene_id "ENSRNOG00000089120"; transcript_id "ENSRNOG00000089120_tx_49"; exon_id "11_56116845_56117011_-"; exonnum "4"; txlen "672";
11	ENSEMBL114_rn	exon	56116845	56117011	0.0396893316681689	-	.	gene_id "ENSRNOG00000089120"; transcript_id "ENSRNOG00000089120_tx_52"; exon_id "11_56116845_56117011_-"; exonnum "4"; txlen "773";
11	ENSEMBL114_rn	exon	56116845	56117011	0.0292894055196894	-	.	gene_id "ENSRNOG00000089120"; transcript_id "ENSRNOG00000089120_tx_56"; exon_id "11_56116845_56117011_-"; exonnum "3"; txlen "672";
11	ENSEMBL114_rn	exon	56116845	56117011	0.0292894055196894	-	.	gene_id "ENSRNOG00000089120"; transcript_id "ENSRNOG00000089120_tx_57"; exon_id "11_56116845_56117011_-"; exonnum "3"; txlen "695";
11	ENSEMBL114_rn	exon	56116845	56117011	0.0292894055196894	-	.	gene_id "ENSRNOG00000089120"; transcript_id "ENSRNOG00000089120_tx_58"; exon_id "11_56116845_56117011_-"; exonnum "3"; txlen "818";
11	ENSEMBL114_rn	exon	56116845	56117011	0.0292894055196894	-	.	gene_id "ENSRNOG00000089120"; transcript_id "ENSRNOG00000089120_tx_59"; exon_id "11_56116845_56117011_-"; exonnum "3"; txlen "767";
11	ENSEMBL114_rn	exon	56116845	56117011	0.0280131161416298	-	.	gene_id "ENSRNOG00000089120"; transcript_id "ENSRNOG00000089120_tx_66"; exon_id "11_56116845_56117011_-"; exonnum "3"; txlen "737";
11	ENSEMBL114_rn	exon	56116845	56117011	0.0280131161416298	-	.	gene_id "ENSRNOG00000089120"; transcript_id "ENSRNOG00000089120_tx_67"; exon_id "11_56116845_56117011_-"; exonnum "3"; txlen "760";
11	ENSEMBL114_rn	exon	56116845	56117011	0.0280131161416298	-	.	gene_id "ENSRNOG00000089120"; transcript_id "ENSRNOG00000089120_tx_68"; exon_id "11_56116845_56117011_-"; exonnum "3"; txlen "883";
11	ENSEMBL114_rn	exon	56116845	56117011	0.0276680613452183	-	.	gene_id "ENSRNOG00000089120"; transcript_id "ENSRNOG00000089120_tx_69"; exon_id "11_56116845_56117011_-"; exonnum "3"; txlen "832";
11	ENSEMBL114_rn	exon	56116845	56117011	0.0274474920722669	-	.	gene_id "ENSRNOG00000089120"; transcript_id "ENSRNOG00000089120_tx_70"; exon_id "11_56116845_56117011_-"; exonnum "3"; txlen "773";
11	ENSEMBL114_rn	exon	56116845	56117011	0.0274474920722669	-	.	gene_id "ENSRNOG00000089120"; transcript_id "ENSRNOG00000089120_tx_71"; exon_id "11_56116845_56117011_-"; exonnum "3"; txlen "722";
11	ENSEMBL114_rn	exon	56116845	56117011	0.0267851738433482	-	.	gene_id "ENSRNOG00000089120"; transcript_id "ENSRNOG00000089120_tx_72"; exon_id "11_56116845_56117011_-"; exonnum "3"; txlen "838";
11	ENSEMBL114_rn	exon	56116845	56117011	0.0178825921808062	-	.	gene_id "ENSRNOG00000089120"; transcript_id "ENSRNOG00000089120_tx_74"; exon_id "11_56116845_56117011_-"; exonnum "3"; txlen "787";
11	ENSEMBL114_rn	exon	56116845	56117011	0.0146574037623848	-	.	gene_id "ENSRNOG00000089120"; transcript_id "ENSRNOG00000089120_tx_79"; exon_id "11_56116845_56117011_-"; exonnum "3"; txlen "573";
11	ENSEMBL114_rn	exon	56116845	56117011	0.0115251382003738	-	.	gene_id "ENSRNOG00000089120"; transcript_id "ENSRNOG00000089120_tx_85"; exon_id "11_56116845_56117011_-"; exonnum "4"; txlen "1014";
11	ENSEMBL114_rn	exon	56116845	56117011	0.00997164620237902	-	.	gene_id "ENSRNOG00000089120"; transcript_id "ENSRNOG00000089120_tx_90"; exon_id "11_56116845_56117011_-"; exonnum "3"; txlen "714";
11	ENSEMBL114_rn	exon	56116845	56117011	0.00977160250825652	-	.	gene_id "ENSRNOG00000089120"; transcript_id "ENSRNOG00000089120_tx_91"; exon_id "11_56116845_56117011_-"; exonnum "3"; txlen "508";
11	ensembl	exon	56122884	56122964	0	-	.	gene_id "ENSRNOG00000089120"; gene_version "1"; transcript_id "ENSRNOT00000121250"; transcript_version "1"; exon_number "2"; gene_source "ensembl"; gene_biotype "lncRNA"; transcript_source "ensembl"; transcript_biotype "lncRNA"; exon_id "ENSRNOE00000703062"; exon_version "1";
11	ensembl	exon	56122884	56122964	0	-	.	gene_id "ENSRNOG00000089120"; gene_version "1"; transcript_id "ENSRNOT00000136666"; transcript_version "1"; exon_number "2"; gene_source "ensembl"; gene_biotype "lncRNA"; transcript_source "ensembl"; transcript_biotype "lncRNA"; exon_id "ENSRNOE00000703062"; exon_version "1";
11	ensembl	exon	56122884	56122964	0	-	.	gene_id "ENSRNOG00000089120"; gene_version "1"; transcript_id "ENSRNOT00000124970"; transcript_version "1"; exon_number "2"; gene_source "ensembl"; gene_biotype "lncRNA"; transcript_source "ensembl"; transcript_biotype "lncRNA"; exon_id "ENSRNOE00000703062"; exon_version "1"; tag "Ensembl_canonical";
11	ensembl	exon	56122884	56122964	0	-	.	gene_id "ENSRNOG00000089120"; gene_version "1"; transcript_id "ENSRNOT00000137668"; transcript_version "1"; exon_number "3"; gene_source "ensembl"; gene_biotype "lncRNA"; transcript_source "ensembl"; transcript_biotype "lncRNA"; exon_id "ENSRNOE00000703062"; exon_version "1";
11	ENSEMBL114_rn	exon	56122884	56122964	0.126279546143904	-	.	gene_id "ENSRNOG00000089120"; transcript_id "ENSRNOG00000089120_tx_10"; exon_id "11_56122884_56122964_-"; exonnum "2"; txlen "687";
11	ENSEMBL114_rn	exon	56122884	56122964	0.00959029336048856	-	.	gene_id "ENSRNOG00000089120"; transcript_id "ENSRNOG00000089120_tx_100"; exon_id "11_56122884_56122964_-"; exonnum "2"; txlen "584";
11	ENSEMBL114_rn	exon	56122884	56122964	0.00894129609040308	-	.	gene_id "ENSRNOG00000089120"; transcript_id "ENSRNOG00000089120_tx_106"; exon_id "11_56122884_56122964_-"; exonnum "2"; txlen "551";
11	ENSEMBL114_rn	exon	56122884	56122964	0.00890258166254198	-	.	gene_id "ENSRNOG00000089120"; transcript_id "ENSRNOG00000089120_tx_107"; exon_id "11_56122884_56122964_-"; exonnum "2"; txlen "984";
11	ENSEMBL114_rn	exon	56122884	56122964	0.00890258166254198	-	.	gene_id "ENSRNOG00000089120"; transcript_id "ENSRNOG00000089120_tx_108"; exon_id "11_56122884_56122964_-"; exonnum "2"; txlen "919";
11	ENSEMBL114_rn	exon	56122884	56122964	0.00867693208806108	-	.	gene_id "ENSRNOG00000089120"; transcript_id "ENSRNOG00000089120_tx_109"; exon_id "11_56122884_56122964_-"; exonnum "2"; txlen "596";
11	ENSEMBL114_rn	exon	56122884	56122964	0.107724500184818	-	.	gene_id "ENSRNOG00000089120"; transcript_id "ENSRNOG00000089120_tx_11"; exon_id "11_56122884_56122964_-"; exonnum "3"; txlen "731";
11	ENSEMBL114_rn	exon	56122884	56122964	0.00867693208806108	-	.	gene_id "ENSRNOG00000089120"; transcript_id "ENSRNOG00000089120_tx_110"; exon_id "11_56122884_56122964_-"; exonnum "2"; txlen "561";
11	ENSEMBL114_rn	exon	56122884	56122964	0.00867693208806108	-	.	gene_id "ENSRNOG00000089120"; transcript_id "ENSRNOG00000089120_tx_114"; exon_id "11_56122884_56122964_-"; exonnum "2"; txlen "661";
11	ENSEMBL114_rn	exon	56122884	56122964	0.00867693208806108	-	.	gene_id "ENSRNOG00000089120"; transcript_id "ENSRNOG00000089120_tx_115"; exon_id "11_56122884_56122964_-"; exonnum "2"; txlen "626";
11	ENSEMBL114_rn	exon	56122884	56122964	0.00787562850234667	-	.	gene_id "ENSRNOG00000089120"; transcript_id "ENSRNOG00000089120_tx_119"; exon_id "11_56122884_56122964_-"; exonnum "2"; txlen "665";
11	ENSEMBL114_rn	exon	56122884	56122964	0.105145260434821	-	.	gene_id "ENSRNOG00000089120"; transcript_id "ENSRNOG00000089120_tx_12"; exon_id "11_56122884_56122964_-"; exonnum "2"; txlen "565";
11	ENSEMBL114_rn	exon	56122884	56122964	0.00764492875515724	-	.	gene_id "ENSRNOG00000089120"; transcript_id "ENSRNOG00000089120_tx_120"; exon_id "11_56122884_56122964_-"; exonnum "2"; txlen "675";
11	ENSEMBL114_rn	exon	56122884	56122964	0.00764492875515724	-	.	gene_id "ENSRNOG00000089120"; transcript_id "ENSRNOG00000089120_tx_121"; exon_id "11_56122884_56122964_-"; exonnum "2"; txlen "907";
11	ENSEMBL114_rn	exon	56122884	56122964	0.00764492875515724	-	.	gene_id "ENSRNOG00000089120"; transcript_id "ENSRNOG00000089120_tx_122"; exon_id "11_56122884_56122964_-"; exonnum "2"; txlen "738";
11	ENSEMBL114_rn	exon	56122884	56122964	0.00764492875515724	-	.	gene_id "ENSRNOG00000089120"; transcript_id "ENSRNOG00000089120_tx_123"; exon_id "11_56122884_56122964_-"; exonnum "2"; txlen "740";
11	ENSEMBL114_rn	exon	56122884	56122964	0.00764492875515724	-	.	gene_id "ENSRNOG00000089120"; transcript_id "ENSRNOG00000089120_tx_124"; exon_id "11_56122884_56122964_-"; exonnum "2"; txlen "970";
11	ENSEMBL114_rn	exon	56122884	56122964	0.00764492875515724	-	.	gene_id "ENSRNOG00000089120"; transcript_id "ENSRNOG00000089120_tx_125"; exon_id "11_56122884_56122964_-"; exonnum "2"; txlen "803";
11	ENSEMBL114_rn	exon	56122884	56122964	0.00259367522722093	-	.	gene_id "ENSRNOG00000089120"; transcript_id "ENSRNOG00000089120_tx_126"; exon_id "11_56122884_56122964_-"; exonnum "5"; txlen "3377";
11	ENSEMBL114_rn	exon	56122884	56122964	0.105145260434821	-	.	gene_id "ENSRNOG00000089120"; transcript_id "ENSRNOG00000089120_tx_13"; exon_id "11_56122884_56122964_-"; exonnum "2"; txlen "630";
11	ENSEMBL114_rn	exon	56122884	56122964	0.1048802971925	-	.	gene_id "ENSRNOG00000089120"; transcript_id "ENSRNOG00000089120_tx_14"; exon_id "11_56122884_56122964_-"; exonnum "2"; txlen "542";
11	ENSEMBL114_rn	exon	56122884	56122964	0.0973047900704251	-	.	gene_id "ENSRNOG00000089120"; transcript_id "ENSRNOG00000089120_tx_15"; exon_id "11_56122884_56122964_-"; exonnum "2"; txlen "609";
11	ENSEMBL114_rn	exon	56122884	56122964	0.0927752297954306	-	.	gene_id "ENSRNOG00000089120"; transcript_id "ENSRNOG00000089120_tx_16"; exon_id "11_56122884_56122964_-"; exonnum "2"; txlen "731";
11	ENSEMBL114_rn	exon	56122884	56122964	0.0927752297954306	-	.	gene_id "ENSRNOG00000089120"; transcript_id "ENSRNOG00000089120_tx_17"; exon_id "11_56122884_56122964_-"; exonnum "2"; txlen "666";
11	ENSEMBL114_rn	exon	56122884	56122964	0.0891694542257319	-	.	gene_id "ENSRNOG00000089120"; transcript_id "ENSRNOG00000089120_tx_18"; exon_id "11_56122884_56122964_-"; exonnum "2"; txlen "752";
11	ENSEMBL114_rn	exon	56122884	56122964	0.0891694542257319	-	.	gene_id "ENSRNOG00000089120"; transcript_id "ENSRNOG00000089120_tx_19"; exon_id "11_56122884_56122964_-"; exonnum "3"; txlen "796";
11	ENSEMBL114_rn	exon	56122884	56122964	0.0865902144757352	-	.	gene_id "ENSRNOG00000089120"; transcript_id "ENSRNOG00000089120_tx_20"; exon_id "11_56122884_56122964_-"; exonnum "2"; txlen "732";
11	ENSEMBL114_rn	exon	56122884	56122964	0.0865902144757352	-	.	gene_id "ENSRNOG00000089120"; transcript_id "ENSRNOG00000089120_tx_21"; exon_id "11_56122884_56122964_-"; exonnum "2"; txlen "833";
11	ENSEMBL114_rn	exon	56122884	56122964	0.0775956781395592	-	.	gene_id "ENSRNOG00000089120"; transcript_id "ENSRNOG00000089120_tx_22"; exon_id "11_56122884_56122964_-"; exonnum "2"; txlen "674";
11	ENSEMBL114_rn	exon	56122884	56122964	0.0767842573919059	-	.	gene_id "ENSRNOG00000089120"; transcript_id "ENSRNOG00000089120_tx_23"; exon_id "11_56122884_56122964_-"; exonnum "3"; txlen "710";
11	ENSEMBL114_rn	exon	56122884	56122964	0.0720491782875627	-	.	gene_id "ENSRNOG00000089120"; transcript_id "ENSRNOG00000089120_tx_24"; exon_id "11_56122884_56122964_-"; exonnum "3"; txlen "776";
11	ENSEMBL114_rn	exon	56122884	56122964	0.0680351685166491	-	.	gene_id "ENSRNOG00000089120"; transcript_id "ENSRNOG00000089120_tx_25"; exon_id "11_56122884_56122964_-"; exonnum "3"; txlen "775";
11	ENSEMBL114_rn	exon	56122884	56122964	0.0680351685166491	-	.	gene_id "ENSRNOG00000089120"; transcript_id "ENSRNOG00000089120_tx_26"; exon_id "11_56122884_56122964_-"; exonnum "3"; txlen "877";
11	ENSEMBL114_rn	exon	56122884	56122964	0.0638132676321797	-	.	gene_id "ENSRNOG00000089120"; transcript_id "ENSRNOG00000089120_tx_27"; exon_id "11_56122884_56122964_-"; exonnum "2"; txlen "709";
11	ENSEMBL114_rn	exon	56122884	56122964	0.0603849284044527	-	.	gene_id "ENSRNOG00000089120"; transcript_id "ENSRNOG00000089120_tx_28"; exon_id "11_56122884_56122964_-"; exonnum "2"; txlen "528";
11	ENSEMBL114_rn	exon	56122884	56122964	0.0603849284044527	-	.	gene_id "ENSRNOG00000089120"; transcript_id "ENSRNOG00000089120_tx_29"; exon_id "11_56122884_56122964_-"; exonnum "2"; txlen "593";
11	ENSEMBL114_rn	exon	56122884	56122964	0.0504569646044721	-	.	gene_id "ENSRNOG00000089120"; transcript_id "ENSRNOG00000089120_tx_31"; exon_id "11_56122884_56122964_-"; exonnum "2"; txlen "505";
11	ENSEMBL114_rn	exon	56122884	56122964	0.0504569646044721	-	.	gene_id "ENSRNOG00000089120"; transcript_id "ENSRNOG00000089120_tx_32"; exon_id "11_56122884_56122964_-"; exonnum "2"; txlen "570";
11	ENSEMBL114_rn	exon	56122884	56122964	0.0504569646044721	-	.	gene_id "ENSRNOG00000089120"; transcript_id "ENSRNOG00000089120_tx_33"; exon_id "11_56122884_56122964_-"; exonnum "2"; txlen "651";
11	ENSEMBL114_rn	exon	56122884	56122964	0.049480122557563	-	.	gene_id "ENSRNOG00000089120"; transcript_id "ENSRNOG00000089120_tx_34"; exon_id "11_56122884_56122964_-"; exonnum "2"; txlen "797";
11	ENSEMBL114_rn	exon	56122884	56122964	0.049480122557563	-	.	gene_id "ENSRNOG00000089120"; transcript_id "ENSRNOG00000089120_tx_35"; exon_id "11_56122884_56122964_-"; exonnum "2"; txlen "898";
11	ENSEMBL114_rn	exon	56122884	56122964	0.049480122557563	-	.	gene_id "ENSRNOG00000089120"; transcript_id "ENSRNOG00000089120_tx_36"; exon_id "11_56122884_56122964_-"; exonnum "3"; txlen "942";
11	ENSEMBL114_rn	exon	56122884	56122964	0.0459877100402184	-	.	gene_id "ENSRNOG00000089120"; transcript_id "ENSRNOG00000089120_tx_37"; exon_id "11_56122884_56122964_-"; exonnum "2"; txlen "600";
11	ENSEMBL114_rn	exon	56122884	56122964	0.321393575864624	-	.	gene_id "ENSRNOG00000089120"; transcript_id "ENSRNOG00000089120_tx_4"; exon_id "11_56122884_56122964_-"; exonnum "2"; txlen "507";
11	ENSEMBL114_rn	exon	56122884	56122964	0.0396893316681689	-	.	gene_id "ENSRNOG00000089120"; transcript_id "ENSRNOG00000089120_tx_40"; exon_id "11_56122884_56122964_-"; exonnum "3"; txlen "570";
11	ENSEMBL114_rn	exon	56122884	56122964	0.0396893316681689	-	.	gene_id "ENSRNOG00000089120"; transcript_id "ENSRNOG00000089120_tx_41"; exon_id "11_56122884_56122964_-"; exonnum "2"; txlen "627";
11	ENSEMBL114_rn	exon	56122884	56122964	0.0396893316681689	-	.	gene_id "ENSRNOG00000089120"; transcript_id "ENSRNOG00000089120_tx_42"; exon_id "11_56122884_56122964_-"; exonnum "3"; txlen "505";
11	ENSEMBL114_rn	exon	56122884	56122964	0.0396893316681689	-	.	gene_id "ENSRNOG00000089120"; transcript_id "ENSRNOG00000089120_tx_43"; exon_id "11_56122884_56122964_-"; exonnum "3"; txlen "737";
11	ENSEMBL114_rn	exon	56122884	56122964	0.0396893316681689	-	.	gene_id "ENSRNOG00000089120"; transcript_id "ENSRNOG00000089120_tx_44"; exon_id "11_56122884_56122964_-"; exonnum "2"; txlen "794";
11	ENSEMBL114_rn	exon	56122884	56122964	0.0396893316681689	-	.	gene_id "ENSRNOG00000089120"; transcript_id "ENSRNOG00000089120_tx_45"; exon_id "11_56122884_56122964_-"; exonnum "2"; txlen "562";
11	ENSEMBL114_rn	exon	56122884	56122964	0.0396893316681689	-	.	gene_id "ENSRNOG00000089120"; transcript_id "ENSRNOG00000089120_tx_46"; exon_id "11_56122884_56122964_-"; exonnum "2"; txlen "729";
11	ENSEMBL114_rn	exon	56122884	56122964	0.0396893316681689	-	.	gene_id "ENSRNOG00000089120"; transcript_id "ENSRNOG00000089120_tx_47"; exon_id "11_56122884_56122964_-"; exonnum "3"; txlen "671";
11	ENSEMBL114_rn	exon	56122884	56122964	0.0396893316681689	-	.	gene_id "ENSRNOG00000089120"; transcript_id "ENSRNOG00000089120_tx_48"; exon_id "11_56122884_56122964_-"; exonnum "3"; txlen "838";
11	ENSEMBL114_rn	exon	56122884	56122964	0.0396893316681689	-	.	gene_id "ENSRNOG00000089120"; transcript_id "ENSRNOG00000089120_tx_49"; exon_id "11_56122884_56122964_-"; exonnum "3"; txlen "672";
11	ENSEMBL114_rn	exon	56122884	56122964	0.0396893316681689	-	.	gene_id "ENSRNOG00000089120"; transcript_id "ENSRNOG00000089120_tx_50"; exon_id "11_56122884_56122964_-"; exonnum "3"; txlen "606";
11	ENSEMBL114_rn	exon	56122884	56122964	0.0396893316681689	-	.	gene_id "ENSRNOG00000089120"; transcript_id "ENSRNOG00000089120_tx_52"; exon_id "11_56122884_56122964_-"; exonnum "3"; txlen "773";
11	ENSEMBL114_rn	exon	56122884	56122964	0.0372541273626172	-	.	gene_id "ENSRNOG00000089120"; transcript_id "ENSRNOG00000089120_tx_54"; exon_id "11_56122884_56122964_-"; exonnum "2"; txlen "518";
11	ENSEMBL114_rn	exon	56122884	56122964	0.0292894055196894	-	.	gene_id "ENSRNOG00000089120"; transcript_id "ENSRNOG00000089120_tx_56"; exon_id "11_56122884_56122964_-"; exonnum "2"; txlen "672";
11	ENSEMBL114_rn	exon	56122884	56122964	0.0292894055196894	-	.	gene_id "ENSRNOG00000089120"; transcript_id "ENSRNOG00000089120_tx_57"; exon_id "11_56122884_56122964_-"; exonnum "2"; txlen "695";
11	ENSEMBL114_rn	exon	56122884	56122964	0.0292894055196894	-	.	gene_id "ENSRNOG00000089120"; transcript_id "ENSRNOG00000089120_tx_58"; exon_id "11_56122884_56122964_-"; exonnum "2"; txlen "818";
11	ENSEMBL114_rn	exon	56122884	56122964	0.0292894055196894	-	.	gene_id "ENSRNOG00000089120"; transcript_id "ENSRNOG00000089120_tx_59"; exon_id "11_56122884_56122964_-"; exonnum "2"; txlen "767";
11	ENSEMBL114_rn	exon	56122884	56122964	0.135349658584259	-	.	gene_id "ENSRNOG00000089120"; transcript_id "ENSRNOG00000089120_tx_6"; exon_id "11_56122884_56122964_-"; exonnum "3"; txlen "629";
11	ENSEMBL114_rn	exon	56122884	56122964	0.0281098103011856	-	.	gene_id "ENSRNOG00000089120"; transcript_id "ENSRNOG00000089120_tx_60"; exon_id "11_56122884_56122964_-"; exonnum "2"; txlen "606";
11	ENSEMBL114_rn	exon	56122884	56122964	0.0281098103011856	-	.	gene_id "ENSRNOG00000089120"; transcript_id "ENSRNOG00000089120_tx_61"; exon_id "11_56122884_56122964_-"; exonnum "2"; txlen "555";
11	ENSEMBL114_rn	exon	56122884	56122964	0.0281098103011856	-	.	gene_id "ENSRNOG00000089120"; transcript_id "ENSRNOG00000089120_tx_62"; exon_id "11_56122884_56122964_-"; exonnum "2"; txlen "671";
11	ENSEMBL114_rn	exon	56122884	56122964	0.0281098103011856	-	.	gene_id "ENSRNOG00000089120"; transcript_id "ENSRNOG00000089120_tx_63"; exon_id "11_56122884_56122964_-"; exonnum "2"; txlen "620";
11	ENSEMBL114_rn	exon	56122884	56122964	0.0281098103011856	-	.	gene_id "ENSRNOG00000089120"; transcript_id "ENSRNOG00000089120_tx_64"; exon_id "11_56122884_56122964_-"; exonnum "2"; txlen "752";
11	ENSEMBL114_rn	exon	56122884	56122964	0.0281098103011856	-	.	gene_id "ENSRNOG00000089120"; transcript_id "ENSRNOG00000089120_tx_65"; exon_id "11_56122884_56122964_-"; exonnum "2"; txlen "701";
11	ENSEMBL114_rn	exon	56122884	56122964	0.0280131161416298	-	.	gene_id "ENSRNOG00000089120"; transcript_id "ENSRNOG00000089120_tx_66"; exon_id "11_56122884_56122964_-"; exonnum "2"; txlen "737";
11	ENSEMBL114_rn	exon	56122884	56122964	0.0280131161416298	-	.	gene_id "ENSRNOG00000089120"; transcript_id "ENSRNOG00000089120_tx_67"; exon_id "11_56122884_56122964_-"; exonnum "2"; txlen "760";
11	ENSEMBL114_rn	exon	56122884	56122964	0.0280131161416298	-	.	gene_id "ENSRNOG00000089120"; transcript_id "ENSRNOG00000089120_tx_68"; exon_id "11_56122884_56122964_-"; exonnum "2"; txlen "883";
11	ENSEMBL114_rn	exon	56122884	56122964	0.0276680613452183	-	.	gene_id "ENSRNOG00000089120"; transcript_id "ENSRNOG00000089120_tx_69"; exon_id "11_56122884_56122964_-"; exonnum "2"; txlen "832";
11	ENSEMBL114_rn	exon	56122884	56122964	0.135349658584259	-	.	gene_id "ENSRNOG00000089120"; transcript_id "ENSRNOG00000089120_tx_7"; exon_id "11_56122884_56122964_-"; exonnum "3"; txlen "564";
11	ENSEMBL114_rn	exon	56122884	56122964	0.0274474920722669	-	.	gene_id "ENSRNOG00000089120"; transcript_id "ENSRNOG00000089120_tx_70"; exon_id "11_56122884_56122964_-"; exonnum "2"; txlen "773";
11	ENSEMBL114_rn	exon	56122884	56122964	0.0274474920722669	-	.	gene_id "ENSRNOG00000089120"; transcript_id "ENSRNOG00000089120_tx_71"; exon_id "11_56122884_56122964_-"; exonnum "2"; txlen "722";
11	ENSEMBL114_rn	exon	56122884	56122964	0.0267851738433482	-	.	gene_id "ENSRNOG00000089120"; transcript_id "ENSRNOG00000089120_tx_72"; exon_id "11_56122884_56122964_-"; exonnum "2"; txlen "838";
11	ENSEMBL114_rn	exon	56122884	56122964	0.0226395989898847	-	.	gene_id "ENSRNOG00000089120"; transcript_id "ENSRNOG00000089120_tx_73"; exon_id "11_56122884_56122964_-"; exonnum "2"; txlen "716";
11	ENSEMBL114_rn	exon	56122884	56122964	0.0178825921808062	-	.	gene_id "ENSRNOG00000089120"; transcript_id "ENSRNOG00000089120_tx_74"; exon_id "11_56122884_56122964_-"; exonnum "2"; txlen "787";
11	ENSEMBL114_rn	exon	56122884	56122964	0.0146574037623848	-	.	gene_id "ENSRNOG00000089120"; transcript_id "ENSRNOG00000089120_tx_79"; exon_id "11_56122884_56122964_-"; exonnum "2"; txlen "573";
11	ENSEMBL114_rn	exon	56122884	56122964	0.132464561463599	-	.	gene_id "ENSRNOG00000089120"; transcript_id "ENSRNOG00000089120_tx_8"; exon_id "11_56122884_56122964_-"; exonnum "2"; txlen "520";
11	ENSEMBL114_rn	exon	56122884	56122964	0.0119265391774652	-	.	gene_id "ENSRNOG00000089120"; transcript_id "ENSRNOG00000089120_tx_83"; exon_id "11_56122884_56122964_-"; exonnum "3"; txlen "782";
11	ENSEMBL114_rn	exon	56122884	56122964	0.0119265391774652	-	.	gene_id "ENSRNOG00000089120"; transcript_id "ENSRNOG00000089120_tx_84"; exon_id "11_56122884_56122964_-"; exonnum "3"; txlen "847";
11	ENSEMBL114_rn	exon	56122884	56122964	0.0115251382003738	-	.	gene_id "ENSRNOG00000089120"; transcript_id "ENSRNOG00000089120_tx_85"; exon_id "11_56122884_56122964_-"; exonnum "3"; txlen "1014";
11	ENSEMBL114_rn	exon	56122884	56122964	0.0115251382003738	-	.	gene_id "ENSRNOG00000089120"; transcript_id "ENSRNOG00000089120_tx_86"; exon_id "11_56122884_56122964_-"; exonnum "2"; txlen "838";
11	ENSEMBL114_rn	exon	56122884	56122964	0.0109688108226169	-	.	gene_id "ENSRNOG00000089120"; transcript_id "ENSRNOG00000089120_tx_88"; exon_id "11_56122884_56122964_-"; exonnum "2"; txlen "547";
11	ENSEMBL114_rn	exon	56122884	56122964	0.132464561463599	-	.	gene_id "ENSRNOG00000089120"; transcript_id "ENSRNOG00000089120_tx_9"; exon_id "11_56122884_56122964_-"; exonnum "2"; txlen "585";
11	ENSEMBL114_rn	exon	56122884	56122964	0.00997164620237902	-	.	gene_id "ENSRNOG00000089120"; transcript_id "ENSRNOG00000089120_tx_90"; exon_id "11_56122884_56122964_-"; exonnum "2"; txlen "714";
11	ENSEMBL114_rn	exon	56122884	56122964	0.00977160250825652	-	.	gene_id "ENSRNOG00000089120"; transcript_id "ENSRNOG00000089120_tx_91"; exon_id "11_56122884_56122964_-"; exonnum "2"; txlen "508";
11	ENSEMBL114_rn	exon	56122884	56122964	0.00959029336048856	-	.	gene_id "ENSRNOG00000089120"; transcript_id "ENSRNOG00000089120_tx_94"; exon_id "11_56122884_56122964_-"; exonnum "2"; txlen "554";
11	ENSEMBL114_rn	exon	56122884	56122964	0.00959029336048856	-	.	gene_id "ENSRNOG00000089120"; transcript_id "ENSRNOG00000089120_tx_95"; exon_id "11_56122884_56122964_-"; exonnum "2"; txlen "519";
11	ENSEMBL114_rn	exon	56122884	56122964	0.00959029336048856	-	.	gene_id "ENSRNOG00000089120"; transcript_id "ENSRNOG00000089120_tx_99"; exon_id "11_56122884_56122964_-"; exonnum "2"; txlen "619";
11	ensembl	exon	56122884	56122966	0	-	.	gene_id "ENSRNOG00000089120"; gene_version "1"; transcript_id "ENSRNOT00000156227"; transcript_version "1"; exon_number "1"; gene_source "ensembl"; gene_biotype "lncRNA"; transcript_source "ensembl"; transcript_biotype "lncRNA"; exon_id "ENSRNOE00000779100"; exon_version "1";
11	sraer114_ss	exon	56123379	56123430	0.0146574037623848	-	.	gene_id "ENSRNOG00000089120"; transcript_id "ENSRNOG00000089120_tx_79"; exon_id "11_56123379_56123430_-"; exonnum "1"; txlen "573";
11	sraer114_ss	exon	56123379	56123430	0.00977160250825652	-	.	gene_id "ENSRNOG00000089120"; transcript_id "ENSRNOG00000089120_tx_91"; exon_id "11_56123379_56123430_-"; exonnum "1"; txlen "508";
11	ensembl	exon	56127709	56127790	0	-	.	gene_id "ENSRNOG00000089120"; gene_version "1"; transcript_id "ENSRNOT00000124970"; transcript_version "1"; exon_number "1"; gene_source "ensembl"; gene_biotype "lncRNA"; transcript_source "ensembl"; transcript_biotype "lncRNA"; exon_id "ENSRNOE00000701665"; exon_version "1"; tag "Ensembl_canonical";
11	ENSEMBL114_rn	exon	56127709	56127790	0.00867693208806108	-	.	gene_id "ENSRNOG00000089120"; transcript_id "ENSRNOG00000089120_tx_109"; exon_id "11_56127709_56127790_-"; exonnum "1"; txlen "596";
11	ENSEMBL114_rn	exon	56127709	56127790	0.00867693208806108	-	.	gene_id "ENSRNOG00000089120"; transcript_id "ENSRNOG00000089120_tx_114"; exon_id "11_56127709_56127790_-"; exonnum "1"; txlen "661";
11	ENSEMBL114_rn	exon	56127709	56127790	0.00787562850234667	-	.	gene_id "ENSRNOG00000089120"; transcript_id "ENSRNOG00000089120_tx_119"; exon_id "11_56127709_56127790_-"; exonnum "1"; txlen "665";
11	ENSEMBL114_rn	exon	56127709	56127790	0.1048802971925	-	.	gene_id "ENSRNOG00000089120"; transcript_id "ENSRNOG00000089120_tx_14"; exon_id "11_56127709_56127790_-"; exonnum "1"; txlen "542";
11	ENSEMBL114_rn	exon	56127709	56127790	0.0638132676321797	-	.	gene_id "ENSRNOG00000089120"; transcript_id "ENSRNOG00000089120_tx_27"; exon_id "11_56127709_56127790_-"; exonnum "1"; txlen "709";
11	ENSEMBL114_rn	exon	56127709	56127790	0.0459877100402184	-	.	gene_id "ENSRNOG00000089120"; transcript_id "ENSRNOG00000089120_tx_37"; exon_id "11_56127709_56127790_-"; exonnum "1"; txlen "600";
11	ENSEMBL114_rn	exon	56127709	56127790	0.0292894055196894	-	.	gene_id "ENSRNOG00000089120"; transcript_id "ENSRNOG00000089120_tx_59"; exon_id "11_56127709_56127790_-"; exonnum "1"; txlen "767";
11	ENSEMBL114_rn	exon	56127709	56127790	0.0281098103011856	-	.	gene_id "ENSRNOG00000089120"; transcript_id "ENSRNOG00000089120_tx_61"; exon_id "11_56127709_56127790_-"; exonnum "1"; txlen "555";
11	ENSEMBL114_rn	exon	56127709	56127790	0.0281098103011856	-	.	gene_id "ENSRNOG00000089120"; transcript_id "ENSRNOG00000089120_tx_63"; exon_id "11_56127709_56127790_-"; exonnum "1"; txlen "620";
11	ENSEMBL114_rn	exon	56127709	56127790	0.0281098103011856	-	.	gene_id "ENSRNOG00000089120"; transcript_id "ENSRNOG00000089120_tx_65"; exon_id "11_56127709_56127790_-"; exonnum "1"; txlen "701";
11	ENSEMBL114_rn	exon	56127709	56127790	0.0276680613452183	-	.	gene_id "ENSRNOG00000089120"; transcript_id "ENSRNOG00000089120_tx_69"; exon_id "11_56127709_56127790_-"; exonnum "1"; txlen "832";
11	ENSEMBL114_rn	exon	56127709	56127790	0.0274474920722669	-	.	gene_id "ENSRNOG00000089120"; transcript_id "ENSRNOG00000089120_tx_71"; exon_id "11_56127709_56127790_-"; exonnum "1"; txlen "722";
11	ENSEMBL114_rn	exon	56127709	56127790	0.0178825921808062	-	.	gene_id "ENSRNOG00000089120"; transcript_id "ENSRNOG00000089120_tx_74"; exon_id "11_56127709_56127790_-"; exonnum "1"; txlen "787";
11	ENSEMBL114_rn	exon	56127709	56127790	0.0115251382003738	-	.	gene_id "ENSRNOG00000089120"; transcript_id "ENSRNOG00000089120_tx_86"; exon_id "11_56127709_56127790_-"; exonnum "1"; txlen "838";
11	ENSEMBL114_rn	exon	56127709	56127790	0.00959029336048856	-	.	gene_id "ENSRNOG00000089120"; transcript_id "ENSRNOG00000089120_tx_94"; exon_id "11_56127709_56127790_-"; exonnum "1"; txlen "554";
11	ENSEMBL114_rn	exon	56127709	56127790	0.00959029336048856	-	.	gene_id "ENSRNOG00000089120"; transcript_id "ENSRNOG00000089120_tx_99"; exon_id "11_56127709_56127790_-"; exonnum "1"; txlen "619";
11	sraer114_ss	exon	56133586	56133718	0.00894129609040308	-	.	gene_id "ENSRNOG00000089120"; transcript_id "ENSRNOG00000089120_tx_106"; exon_id "11_56133586_56133718_-"; exonnum "1"; txlen "551";
11	sraer114_ss	exon	56133586	56133718	0.00890258166254198	-	.	gene_id "ENSRNOG00000089120"; transcript_id "ENSRNOG00000089120_tx_107"; exon_id "11_56133586_56133718_-"; exonnum "1"; txlen "984";
11	sraer114_ss	exon	56133586	56133718	0.00890258166254198	-	.	gene_id "ENSRNOG00000089120"; transcript_id "ENSRNOG00000089120_tx_108"; exon_id "11_56133586_56133718_-"; exonnum "1"; txlen "919";
11	sraer114_ss	exon	56133586	56133718	0.0603849284044527	-	.	gene_id "ENSRNOG00000089120"; transcript_id "ENSRNOG00000089120_tx_28"; exon_id "11_56133586_56133718_-"; exonnum "1"; txlen "528";
11	sraer114_ss	exon	56133586	56133718	0.0603849284044527	-	.	gene_id "ENSRNOG00000089120"; transcript_id "ENSRNOG00000089120_tx_29"; exon_id "11_56133586_56133718_-"; exonnum "1"; txlen "593";
11	sraer114_ss	exon	56133586	56133718	0.0504569646044721	-	.	gene_id "ENSRNOG00000089120"; transcript_id "ENSRNOG00000089120_tx_31"; exon_id "11_56133586_56133718_-"; exonnum "1"; txlen "505";
11	sraer114_ss	exon	56133586	56133718	0.0504569646044721	-	.	gene_id "ENSRNOG00000089120"; transcript_id "ENSRNOG00000089120_tx_32"; exon_id "11_56133586_56133718_-"; exonnum "1"; txlen "570";
11	sraer114_ss	exon	56133586	56133718	0.0504569646044721	-	.	gene_id "ENSRNOG00000089120"; transcript_id "ENSRNOG00000089120_tx_33"; exon_id "11_56133586_56133718_-"; exonnum "1"; txlen "651";
11	sraer114_ss	exon	56133586	56133718	0.0372541273626172	-	.	gene_id "ENSRNOG00000089120"; transcript_id "ENSRNOG00000089120_tx_54"; exon_id "11_56133586_56133718_-"; exonnum "1"; txlen "518";
11	sraer114_ss	exon	56133586	56133718	0.0292894055196894	-	.	gene_id "ENSRNOG00000089120"; transcript_id "ENSRNOG00000089120_tx_56"; exon_id "11_56133586_56133718_-"; exonnum "1"; txlen "672";
11	sraer114_ss	exon	56133586	56133718	0.0292894055196894	-	.	gene_id "ENSRNOG00000089120"; transcript_id "ENSRNOG00000089120_tx_57"; exon_id "11_56133586_56133718_-"; exonnum "1"; txlen "695";
11	sraer114_ss	exon	56133586	56133718	0.0292894055196894	-	.	gene_id "ENSRNOG00000089120"; transcript_id "ENSRNOG00000089120_tx_58"; exon_id "11_56133586_56133718_-"; exonnum "1"; txlen "818";
11	sraer114_ss	exon	56133586	56133718	0.0281098103011856	-	.	gene_id "ENSRNOG00000089120"; transcript_id "ENSRNOG00000089120_tx_60"; exon_id "11_56133586_56133718_-"; exonnum "1"; txlen "606";
11	sraer114_ss	exon	56133586	56133718	0.0281098103011856	-	.	gene_id "ENSRNOG00000089120"; transcript_id "ENSRNOG00000089120_tx_62"; exon_id "11_56133586_56133718_-"; exonnum "1"; txlen "671";
11	sraer114_ss	exon	56133586	56133718	0.0281098103011856	-	.	gene_id "ENSRNOG00000089120"; transcript_id "ENSRNOG00000089120_tx_64"; exon_id "11_56133586_56133718_-"; exonnum "1"; txlen "752";
11	sraer114_ss	exon	56133586	56133718	0.0280131161416298	-	.	gene_id "ENSRNOG00000089120"; transcript_id "ENSRNOG00000089120_tx_66"; exon_id "11_56133586_56133718_-"; exonnum "1"; txlen "737";
11	sraer114_ss	exon	56133586	56133718	0.0280131161416298	-	.	gene_id "ENSRNOG00000089120"; transcript_id "ENSRNOG00000089120_tx_67"; exon_id "11_56133586_56133718_-"; exonnum "1"; txlen "760";
11	sraer114_ss	exon	56133586	56133718	0.0280131161416298	-	.	gene_id "ENSRNOG00000089120"; transcript_id "ENSRNOG00000089120_tx_68"; exon_id "11_56133586_56133718_-"; exonnum "1"; txlen "883";
11	sraer114_ss	exon	56133586	56133718	0.0274474920722669	-	.	gene_id "ENSRNOG00000089120"; transcript_id "ENSRNOG00000089120_tx_70"; exon_id "11_56133586_56133718_-"; exonnum "1"; txlen "773";
11	sraer114_ss	exon	56133586	56133718	0.0267851738433482	-	.	gene_id "ENSRNOG00000089120"; transcript_id "ENSRNOG00000089120_tx_72"; exon_id "11_56133586_56133718_-"; exonnum "1"; txlen "838";
11	sraer114_ss	exon	56133586	56133718	0.0226395989898847	-	.	gene_id "ENSRNOG00000089120"; transcript_id "ENSRNOG00000089120_tx_73"; exon_id "11_56133586_56133718_-"; exonnum "1"; txlen "716";
11	ensembl	exon	56146970	56147013	0	-	.	gene_id "ENSRNOG00000089120"; gene_version "1"; transcript_id "ENSRNOT00000137668"; transcript_version "1"; exon_number "2"; gene_source "ensembl"; gene_biotype "lncRNA"; transcript_source "ensembl"; transcript_biotype "lncRNA"; exon_id "ENSRNOE00000738153"; exon_version "1";
11	ENSEMBL114_rn	exon	56146970	56147013	0.107724500184818	-	.	gene_id "ENSRNOG00000089120"; transcript_id "ENSRNOG00000089120_tx_11"; exon_id "11_56146970_56147013_-"; exonnum "2"; txlen "731";
11	ENSEMBL114_rn	exon	56146970	56147013	0.00259367522722093	-	.	gene_id "ENSRNOG00000089120"; transcript_id "ENSRNOG00000089120_tx_126"; exon_id "11_56146970_56147013_-"; exonnum "4"; txlen "3377";
11	ENSEMBL114_rn	exon	56146970	56147013	0.0891694542257319	-	.	gene_id "ENSRNOG00000089120"; transcript_id "ENSRNOG00000089120_tx_19"; exon_id "11_56146970_56147013_-"; exonnum "2"; txlen "796";
11	ENSEMBL114_rn	exon	56146970	56147013	0.0767842573919059	-	.	gene_id "ENSRNOG00000089120"; transcript_id "ENSRNOG00000089120_tx_23"; exon_id "11_56146970_56147013_-"; exonnum "2"; txlen "710";
11	ENSEMBL114_rn	exon	56146970	56147013	0.0720491782875627	-	.	gene_id "ENSRNOG00000089120"; transcript_id "ENSRNOG00000089120_tx_24"; exon_id "11_56146970_56147013_-"; exonnum "2"; txlen "776";
11	ENSEMBL114_rn	exon	56146970	56147013	0.0680351685166491	-	.	gene_id "ENSRNOG00000089120"; transcript_id "ENSRNOG00000089120_tx_25"; exon_id "11_56146970_56147013_-"; exonnum "2"; txlen "775";
11	ENSEMBL114_rn	exon	56146970	56147013	0.0680351685166491	-	.	gene_id "ENSRNOG00000089120"; transcript_id "ENSRNOG00000089120_tx_26"; exon_id "11_56146970_56147013_-"; exonnum "2"; txlen "877";
11	ENSEMBL114_rn	exon	56146970	56147013	0.049480122557563	-	.	gene_id "ENSRNOG00000089120"; transcript_id "ENSRNOG00000089120_tx_36"; exon_id "11_56146970_56147013_-"; exonnum "2"; txlen "942";
11	ENSEMBL114_rn	exon	56146970	56147013	0.0396893316681689	-	.	gene_id "ENSRNOG00000089120"; transcript_id "ENSRNOG00000089120_tx_40"; exon_id "11_56146970_56147013_-"; exonnum "2"; txlen "570";
11	ENSEMBL114_rn	exon	56146970	56147013	0.0396893316681689	-	.	gene_id "ENSRNOG00000089120"; transcript_id "ENSRNOG00000089120_tx_42"; exon_id "11_56146970_56147013_-"; exonnum "2"; txlen "505";
11	ENSEMBL114_rn	exon	56146970	56147013	0.0396893316681689	-	.	gene_id "ENSRNOG00000089120"; transcript_id "ENSRNOG00000089120_tx_43"; exon_id "11_56146970_56147013_-"; exonnum "2"; txlen "737";
11	ENSEMBL114_rn	exon	56146970	56147013	0.0396893316681689	-	.	gene_id "ENSRNOG00000089120"; transcript_id "ENSRNOG00000089120_tx_47"; exon_id "11_56146970_56147013_-"; exonnum "2"; txlen "671";
11	ENSEMBL114_rn	exon	56146970	56147013	0.0396893316681689	-	.	gene_id "ENSRNOG00000089120"; transcript_id "ENSRNOG00000089120_tx_48"; exon_id "11_56146970_56147013_-"; exonnum "2"; txlen "838";
11	ENSEMBL114_rn	exon	56146970	56147013	0.0396893316681689	-	.	gene_id "ENSRNOG00000089120"; transcript_id "ENSRNOG00000089120_tx_49"; exon_id "11_56146970_56147013_-"; exonnum "2"; txlen "672";
11	ENSEMBL114_rn	exon	56146970	56147013	0.0396893316681689	-	.	gene_id "ENSRNOG00000089120"; transcript_id "ENSRNOG00000089120_tx_50"; exon_id "11_56146970_56147013_-"; exonnum "2"; txlen "606";
11	ENSEMBL114_rn	exon	56146970	56147013	0.0396893316681689	-	.	gene_id "ENSRNOG00000089120"; transcript_id "ENSRNOG00000089120_tx_52"; exon_id "11_56146970_56147013_-"; exonnum "2"; txlen "773";
11	ENSEMBL114_rn	exon	56146970	56147013	0.135349658584259	-	.	gene_id "ENSRNOG00000089120"; transcript_id "ENSRNOG00000089120_tx_6"; exon_id "11_56146970_56147013_-"; exonnum "2"; txlen "629";
11	ENSEMBL114_rn	exon	56146970	56147013	0.135349658584259	-	.	gene_id "ENSRNOG00000089120"; transcript_id "ENSRNOG00000089120_tx_7"; exon_id "11_56146970_56147013_-"; exonnum "2"; txlen "564";
11	ENSEMBL114_rn	exon	56146970	56147013	0.0119265391774652	-	.	gene_id "ENSRNOG00000089120"; transcript_id "ENSRNOG00000089120_tx_83"; exon_id "11_56146970_56147013_-"; exonnum "2"; txlen "782";
11	ENSEMBL114_rn	exon	56146970	56147013	0.0119265391774652	-	.	gene_id "ENSRNOG00000089120"; transcript_id "ENSRNOG00000089120_tx_84"; exon_id "11_56146970_56147013_-"; exonnum "2"; txlen "847";
11	ENSEMBL114_rn	exon	56146970	56147013	0.0115251382003738	-	.	gene_id "ENSRNOG00000089120"; transcript_id "ENSRNOG00000089120_tx_85"; exon_id "11_56146970_56147013_-"; exonnum "2"; txlen "1014";
11	sraer114_mid	exon	56151818	56151864	0.126279546143904	-	.	gene_id "ENSRNOG00000089120"; transcript_id "ENSRNOG00000089120_tx_10"; exon_id "11_56151818_56151864_-"; exonnum "1"; txlen "687";
11	sraer114_mid	exon	56151818	56151864	0.00959029336048856	-	.	gene_id "ENSRNOG00000089120"; transcript_id "ENSRNOG00000089120_tx_100"; exon_id "11_56151818_56151864_-"; exonnum "1"; txlen "584";
11	sraer114_mid	exon	56151818	56151864	0.107724500184818	-	.	gene_id "ENSRNOG00000089120"; transcript_id "ENSRNOG00000089120_tx_11"; exon_id "11_56151818_56151864_-"; exonnum "1"; txlen "731";
11	sraer114_mid	exon	56151818	56151864	0.00867693208806108	-	.	gene_id "ENSRNOG00000089120"; transcript_id "ENSRNOG00000089120_tx_110"; exon_id "11_56151818_56151864_-"; exonnum "1"; txlen "561";
11	sraer114_mid	exon	56151818	56151864	0.00867693208806108	-	.	gene_id "ENSRNOG00000089120"; transcript_id "ENSRNOG00000089120_tx_115"; exon_id "11_56151818_56151864_-"; exonnum "1"; txlen "626";
11	sraer114_mid	exon	56151818	56151864	0.105145260434821	-	.	gene_id "ENSRNOG00000089120"; transcript_id "ENSRNOG00000089120_tx_12"; exon_id "11_56151818_56151864_-"; exonnum "1"; txlen "565";
11	sraer114_mid	exon	56151818	56151864	0.00764492875515724	-	.	gene_id "ENSRNOG00000089120"; transcript_id "ENSRNOG00000089120_tx_120"; exon_id "11_56151818_56151864_-"; exonnum "1"; txlen "675";
11	sraer114_mid	exon	56151818	56151864	0.00764492875515724	-	.	gene_id "ENSRNOG00000089120"; transcript_id "ENSRNOG00000089120_tx_121"; exon_id "11_56151818_56151864_-"; exonnum "1"; txlen "907";
11	sraer114_mid	exon	56151818	56151864	0.00764492875515724	-	.	gene_id "ENSRNOG00000089120"; transcript_id "ENSRNOG00000089120_tx_122"; exon_id "11_56151818_56151864_-"; exonnum "1"; txlen "738";
11	sraer114_mid	exon	56151818	56151864	0.00764492875515724	-	.	gene_id "ENSRNOG00000089120"; transcript_id "ENSRNOG00000089120_tx_123"; exon_id "11_56151818_56151864_-"; exonnum "1"; txlen "740";
11	sraer114_mid	exon	56151818	56151864	0.00764492875515724	-	.	gene_id "ENSRNOG00000089120"; transcript_id "ENSRNOG00000089120_tx_124"; exon_id "11_56151818_56151864_-"; exonnum "1"; txlen "970";
11	sraer114_mid	exon	56151818	56151864	0.00764492875515724	-	.	gene_id "ENSRNOG00000089120"; transcript_id "ENSRNOG00000089120_tx_125"; exon_id "11_56151818_56151864_-"; exonnum "1"; txlen "803";
11	sraer114_mid	exon	56151818	56151864	0.00259367522722093	-	.	gene_id "ENSRNOG00000089120"; transcript_id "ENSRNOG00000089120_tx_126"; exon_id "11_56151818_56151864_-"; exonnum "3"; txlen "3377";
11	sraer114_mid	exon	56151818	56151864	0.105145260434821	-	.	gene_id "ENSRNOG00000089120"; transcript_id "ENSRNOG00000089120_tx_13"; exon_id "11_56151818_56151864_-"; exonnum "1"; txlen "630";
11	sraer114_mid	exon	56151818	56151864	0.0973047900704251	-	.	gene_id "ENSRNOG00000089120"; transcript_id "ENSRNOG00000089120_tx_15"; exon_id "11_56151818_56151864_-"; exonnum "1"; txlen "609";
11	sraer114_mid	exon	56151818	56151864	0.0927752297954306	-	.	gene_id "ENSRNOG00000089120"; transcript_id "ENSRNOG00000089120_tx_16"; exon_id "11_56151818_56151864_-"; exonnum "1"; txlen "731";
11	sraer114_mid	exon	56151818	56151864	0.0927752297954306	-	.	gene_id "ENSRNOG00000089120"; transcript_id "ENSRNOG00000089120_tx_17"; exon_id "11_56151818_56151864_-"; exonnum "1"; txlen "666";
11	sraer114_mid	exon	56151818	56151864	0.0891694542257319	-	.	gene_id "ENSRNOG00000089120"; transcript_id "ENSRNOG00000089120_tx_18"; exon_id "11_56151818_56151864_-"; exonnum "1"; txlen "752";
11	sraer114_mid	exon	56151818	56151864	0.0891694542257319	-	.	gene_id "ENSRNOG00000089120"; transcript_id "ENSRNOG00000089120_tx_19"; exon_id "11_56151818_56151864_-"; exonnum "1"; txlen "796";
11	sraer114_mid	exon	56151818	56151864	0.0865902144757352	-	.	gene_id "ENSRNOG00000089120"; transcript_id "ENSRNOG00000089120_tx_20"; exon_id "11_56151818_56151864_-"; exonnum "1"; txlen "732";
11	sraer114_mid	exon	56151818	56151864	0.0865902144757352	-	.	gene_id "ENSRNOG00000089120"; transcript_id "ENSRNOG00000089120_tx_21"; exon_id "11_56151818_56151864_-"; exonnum "1"; txlen "833";
11	sraer114_mid	exon	56151818	56151864	0.0775956781395592	-	.	gene_id "ENSRNOG00000089120"; transcript_id "ENSRNOG00000089120_tx_22"; exon_id "11_56151818_56151864_-"; exonnum "1"; txlen "674";
11	sraer114_mid	exon	56151818	56151864	0.0767842573919059	-	.	gene_id "ENSRNOG00000089120"; transcript_id "ENSRNOG00000089120_tx_23"; exon_id "11_56151818_56151864_-"; exonnum "1"; txlen "710";
11	sraer114_mid	exon	56151818	56151864	0.0720491782875627	-	.	gene_id "ENSRNOG00000089120"; transcript_id "ENSRNOG00000089120_tx_24"; exon_id "11_56151818_56151864_-"; exonnum "1"; txlen "776";
11	sraer114_mid	exon	56151818	56151864	0.0680351685166491	-	.	gene_id "ENSRNOG00000089120"; transcript_id "ENSRNOG00000089120_tx_25"; exon_id "11_56151818_56151864_-"; exonnum "1"; txlen "775";
11	sraer114_mid	exon	56151818	56151864	0.0680351685166491	-	.	gene_id "ENSRNOG00000089120"; transcript_id "ENSRNOG00000089120_tx_26"; exon_id "11_56151818_56151864_-"; exonnum "1"; txlen "877";
11	sraer114_mid	exon	56151818	56151864	0.049480122557563	-	.	gene_id "ENSRNOG00000089120"; transcript_id "ENSRNOG00000089120_tx_34"; exon_id "11_56151818_56151864_-"; exonnum "1"; txlen "797";
11	sraer114_mid	exon	56151818	56151864	0.049480122557563	-	.	gene_id "ENSRNOG00000089120"; transcript_id "ENSRNOG00000089120_tx_35"; exon_id "11_56151818_56151864_-"; exonnum "1"; txlen "898";
11	sraer114_mid	exon	56151818	56151864	0.049480122557563	-	.	gene_id "ENSRNOG00000089120"; transcript_id "ENSRNOG00000089120_tx_36"; exon_id "11_56151818_56151864_-"; exonnum "1"; txlen "942";
11	sraer114_mid	exon	56151818	56151864	0.321393575864624	-	.	gene_id "ENSRNOG00000089120"; transcript_id "ENSRNOG00000089120_tx_4"; exon_id "11_56151818_56151864_-"; exonnum "1"; txlen "507";
11	sraer114_mid	exon	56151818	56151864	0.0396893316681689	-	.	gene_id "ENSRNOG00000089120"; transcript_id "ENSRNOG00000089120_tx_40"; exon_id "11_56151818_56151864_-"; exonnum "1"; txlen "570";
11	sraer114_mid	exon	56151818	56151864	0.0396893316681689	-	.	gene_id "ENSRNOG00000089120"; transcript_id "ENSRNOG00000089120_tx_41"; exon_id "11_56151818_56151864_-"; exonnum "1"; txlen "627";
11	sraer114_mid	exon	56151818	56151864	0.0396893316681689	-	.	gene_id "ENSRNOG00000089120"; transcript_id "ENSRNOG00000089120_tx_42"; exon_id "11_56151818_56151864_-"; exonnum "1"; txlen "505";
11	sraer114_mid	exon	56151818	56151864	0.0396893316681689	-	.	gene_id "ENSRNOG00000089120"; transcript_id "ENSRNOG00000089120_tx_43"; exon_id "11_56151818_56151864_-"; exonnum "1"; txlen "737";
11	sraer114_mid	exon	56151818	56151864	0.0396893316681689	-	.	gene_id "ENSRNOG00000089120"; transcript_id "ENSRNOG00000089120_tx_44"; exon_id "11_56151818_56151864_-"; exonnum "1"; txlen "794";
11	sraer114_mid	exon	56151818	56151864	0.0396893316681689	-	.	gene_id "ENSRNOG00000089120"; transcript_id "ENSRNOG00000089120_tx_45"; exon_id "11_56151818_56151864_-"; exonnum "1"; txlen "562";
11	sraer114_mid	exon	56151818	56151864	0.0396893316681689	-	.	gene_id "ENSRNOG00000089120"; transcript_id "ENSRNOG00000089120_tx_46"; exon_id "11_56151818_56151864_-"; exonnum "1"; txlen "729";
11	sraer114_mid	exon	56151818	56151864	0.0396893316681689	-	.	gene_id "ENSRNOG00000089120"; transcript_id "ENSRNOG00000089120_tx_47"; exon_id "11_56151818_56151864_-"; exonnum "1"; txlen "671";
11	sraer114_mid	exon	56151818	56151864	0.0396893316681689	-	.	gene_id "ENSRNOG00000089120"; transcript_id "ENSRNOG00000089120_tx_48"; exon_id "11_56151818_56151864_-"; exonnum "1"; txlen "838";
11	sraer114_mid	exon	56151818	56151864	0.0396893316681689	-	.	gene_id "ENSRNOG00000089120"; transcript_id "ENSRNOG00000089120_tx_49"; exon_id "11_56151818_56151864_-"; exonnum "1"; txlen "672";
11	sraer114_mid	exon	56151818	56151864	0.0396893316681689	-	.	gene_id "ENSRNOG00000089120"; transcript_id "ENSRNOG00000089120_tx_50"; exon_id "11_56151818_56151864_-"; exonnum "1"; txlen "606";
11	sraer114_mid	exon	56151818	56151864	0.0396893316681689	-	.	gene_id "ENSRNOG00000089120"; transcript_id "ENSRNOG00000089120_tx_52"; exon_id "11_56151818_56151864_-"; exonnum "1"; txlen "773";
11	sraer114_mid	exon	56151818	56151864	0.135349658584259	-	.	gene_id "ENSRNOG00000089120"; transcript_id "ENSRNOG00000089120_tx_6"; exon_id "11_56151818_56151864_-"; exonnum "1"; txlen "629";
11	sraer114_mid	exon	56151818	56151864	0.135349658584259	-	.	gene_id "ENSRNOG00000089120"; transcript_id "ENSRNOG00000089120_tx_7"; exon_id "11_56151818_56151864_-"; exonnum "1"; txlen "564";
11	sraer114_mid	exon	56151818	56151864	0.132464561463599	-	.	gene_id "ENSRNOG00000089120"; transcript_id "ENSRNOG00000089120_tx_8"; exon_id "11_56151818_56151864_-"; exonnum "1"; txlen "520";
11	sraer114_mid	exon	56151818	56151864	0.0119265391774652	-	.	gene_id "ENSRNOG00000089120"; transcript_id "ENSRNOG00000089120_tx_83"; exon_id "11_56151818_56151864_-"; exonnum "1"; txlen "782";
11	sraer114_mid	exon	56151818	56151864	0.0119265391774652	-	.	gene_id "ENSRNOG00000089120"; transcript_id "ENSRNOG00000089120_tx_84"; exon_id "11_56151818_56151864_-"; exonnum "1"; txlen "847";
11	sraer114_mid	exon	56151818	56151864	0.0115251382003738	-	.	gene_id "ENSRNOG00000089120"; transcript_id "ENSRNOG00000089120_tx_85"; exon_id "11_56151818_56151864_-"; exonnum "1"; txlen "1014";
11	sraer114_mid	exon	56151818	56151864	0.0109688108226169	-	.	gene_id "ENSRNOG00000089120"; transcript_id "ENSRNOG00000089120_tx_88"; exon_id "11_56151818_56151864_-"; exonnum "1"; txlen "547";
11	sraer114_mid	exon	56151818	56151864	0.132464561463599	-	.	gene_id "ENSRNOG00000089120"; transcript_id "ENSRNOG00000089120_tx_9"; exon_id "11_56151818_56151864_-"; exonnum "1"; txlen "585";
11	sraer114_mid	exon	56151818	56151864	0.00997164620237902	-	.	gene_id "ENSRNOG00000089120"; transcript_id "ENSRNOG00000089120_tx_90"; exon_id "11_56151818_56151864_-"; exonnum "1"; txlen "714";
11	sraer114_mid	exon	56151818	56151864	0.00959029336048856	-	.	gene_id "ENSRNOG00000089120"; transcript_id "ENSRNOG00000089120_tx_95"; exon_id "11_56151818_56151864_-"; exonnum "1"; txlen "519";
11	ensembl	exon	56151818	56152128	0	-	.	gene_id "ENSRNOG00000089120"; gene_version "1"; transcript_id "ENSRNOT00000136666"; transcript_version "1"; exon_number "1"; gene_source "ensembl"; gene_biotype "lncRNA"; transcript_source "ensembl"; transcript_biotype "lncRNA"; exon_id "ENSRNOE00000754046"; exon_version "1";
11	ensembl	exon	56151818	56152128	0	-	.	gene_id "ENSRNOG00000089120"; gene_version "1"; transcript_id "ENSRNOT00000137668"; transcript_version "1"; exon_number "1"; gene_source "ensembl"; gene_biotype "lncRNA"; transcript_source "ensembl"; transcript_biotype "lncRNA"; exon_id "ENSRNOE00000754046"; exon_version "1";
11	ensembl	exon	56151818	56152131	0	-	.	gene_id "ENSRNOG00000089120"; gene_version "1"; transcript_id "ENSRNOT00000121250"; transcript_version "1"; exon_number "1"; gene_source "ensembl"; gene_biotype "lncRNA"; transcript_source "ensembl"; transcript_biotype "lncRNA"; exon_id "ENSRNOE00000816769"; exon_version "1";
11	sraer114_mid	exon	56195952	56196039	0.00259367522722093	-	.	gene_id "ENSRNOG00000089120"; transcript_id "ENSRNOG00000089120_tx_126"; exon_id "11_56195952_56196039_-"; exonnum "2"; txlen "3377";
11	sraer114_ss	exon	56205534	56205614	0.00259367522722093	-	.	gene_id "ENSRNOG00000089120"; transcript_id "ENSRNOG00000089120_tx_126"; exon_id "11_56205534_56205614_-"; exonnum "1"; txlen "3377";
11	ensembl	exon	56227230	56227316	0	-	.	gene_id "ENSRNOG00000075224"; gene_version "1"; transcript_id "ENSRNOT00000155589"; transcript_version "1"; exon_number "3"; gene_source "ensembl"; gene_biotype "lncRNA"; transcript_source "ensembl"; transcript_biotype "lncRNA"; exon_id "ENSRNOE00000741172"; exon_version "1"; tag "Ensembl_canonical";
11	ENSEMBL114_rn	exon	56227230	56227316	0.0142988710857249	-	.	gene_id "ENSRNOG00000075224"; transcript_id "ENSRNOG00000075224_tx_3"; exon_id "11_56227230_56227316_-"; exonnum "4"; txlen "516";
11	ENSEMBL114_rn	exon	56227230	56227316	0.000845000366768184	-	.	gene_id "ENSRNOG00000075224"; transcript_id "ENSRNOG00000075224_tx_9"; exon_id "11_56227230_56227316_-"; exonnum "4"; txlen "543";
11	ensembl	gene	56227230	56243296	0	-	.	gene_id "ENSRNOG00000075224"; gene_version "1"; gene_source "ensembl"; gene_biotype "lncRNA";
11	ensembl	transcript	56227230	56243296	0	-	.	gene_id "ENSRNOG00000075224"; gene_version "1"; transcript_id "ENSRNOT00000155589"; transcript_version "1"; gene_source "ensembl"; gene_biotype "lncRNA"; transcript_source "ensembl"; transcript_biotype "lncRNA"; tag "Ensembl_canonical";
11	ensembl	exon	56240639	56240698	0	-	.	gene_id "ENSRNOG00000075224"; gene_version "1"; transcript_id "ENSRNOT00000155589"; transcript_version "1"; exon_number "2"; gene_source "ensembl"; gene_biotype "lncRNA"; transcript_source "ensembl"; transcript_biotype "lncRNA"; exon_id "ENSRNOE00000811476"; exon_version "1"; tag "Ensembl_canonical";
11	ENSEMBL114_rn	exon	56240639	56240698	0.0142988710857249	-	.	gene_id "ENSRNOG00000075224"; transcript_id "ENSRNOG00000075224_tx_3"; exon_id "11_56240639_56240698_-"; exonnum "3"; txlen "516";
11	ENSEMBL114_rn	exon	56240639	56240698	0.000845000366768184	-	.	gene_id "ENSRNOG00000075224"; transcript_id "ENSRNOG00000075224_tx_9"; exon_id "11_56240639_56240698_-"; exonnum "3"; txlen "543";
11	sraer114_mid	exon	56243011	56243212	0.0142988710857249	-	.	gene_id "ENSRNOG00000075224"; transcript_id "ENSRNOG00000075224_tx_3"; exon_id "11_56243011_56243212_-"; exonnum "2"; txlen "516";
11	sraer114_mid	exon	56243011	56243239	0.000845000366768184	-	.	gene_id "ENSRNOG00000075224"; transcript_id "ENSRNOG00000075224_tx_9"; exon_id "11_56243011_56243239_-"; exonnum "2"; txlen "543";
11	ensembl	exon	56243011	56243296	0	-	.	gene_id "ENSRNOG00000075224"; gene_version "1"; transcript_id "ENSRNOT00000155589"; transcript_version "1"; exon_number "1"; gene_source "ensembl"; gene_biotype "lncRNA"; transcript_source "ensembl"; transcript_biotype "lncRNA"; exon_id "ENSRNOE00000795525"; exon_version "1"; tag "Ensembl_canonical";
11	sraer114_ss	exon	56245775	56245941	0.0142988710857249	-	.	gene_id "ENSRNOG00000075224"; transcript_id "ENSRNOG00000075224_tx_3"; exon_id "11_56245775_56245941_-"; exonnum "1"; txlen "516";
11	sraer114_ss	exon	56245775	56245941	0.000845000366768184	-	.	gene_id "ENSRNOG00000075224"; transcript_id "ENSRNOG00000075224_tx_9"; exon_id "11_56245775_56245941_-"; exonnum "1"; txlen "543";
11	sraer114_es	exon	56253621	56254023	0.00274853261894572	-	.	gene_id "ENSRNOG00000075224"; transcript_id "ENSRNOG00000075224_tx_8"; exon_id "11_56253621_56254023_-"; exonnum "3"; txlen "654";
11	sraer114_mid	exon	56254513	56254568	0.00274853261894572	-	.	gene_id "ENSRNOG00000075224"; transcript_id "ENSRNOG00000075224_tx_8"; exon_id "11_56254513_56254568_-"; exonnum "2"; txlen "654";
11	sraer114_ss	exon	56262087	56262281	0.00274853261894572	-	.	gene_id "ENSRNOG00000075224"; transcript_id "ENSRNOG00000075224_tx_8"; exon_id "11_56262087_56262281_-"; exonnum "1"; txlen "654";
11	sraer114_es	exon	56308931	56309468	0.0711713313865889	-	.	gene_id "ENSRNOG00000089395"; transcript_id "ENSRNOG00000089395_tx_10"; exon_id "11_56308931_56309468_-"; exonnum "2"; txlen "652";
11	sraer114_es	exon	56308931	56309468	0.0491767739142281	-	.	gene_id "ENSRNOG00000089395"; transcript_id "ENSRNOG00000089395_tx_12"; exon_id "11_56308931_56309468_-"; exonnum "5"; txlen "1112";
11	sraer114_es	exon	56308931	56309468	0.0339449210918124	-	.	gene_id "ENSRNOG00000089395"; transcript_id "ENSRNOG00000089395_tx_14"; exon_id "11_56308931_56309468_-"; exonnum "4"; txlen "986";
11	sraer114_ss	exon	56311615	56311728	0.0711713313865889	-	.	gene_id "ENSRNOG00000089395"; transcript_id "ENSRNOG00000089395_tx_10"; exon_id "11_56311615_56311728_-"; exonnum "1"; txlen "652";
11	sraer114_mid	exon	56311734	56311839	0.0491767739142281	-	.	gene_id "ENSRNOG00000089395"; transcript_id "ENSRNOG00000089395_tx_12"; exon_id "11_56311734_56311839_-"; exonnum "4"; txlen "1112";
11	sraer114_mid	exon	56311734	56311839	0.0339449210918124	-	.	gene_id "ENSRNOG00000089395"; transcript_id "ENSRNOG00000089395_tx_14"; exon_id "11_56311734_56311839_-"; exonnum "3"; txlen "986";
11	sraer114_es	exon	56338948	56338985	0.0349413849619271	-	.	gene_id "ENSRNOG00000089395"; transcript_id "ENSRNOG00000089395_tx_13"; exon_id "11_56338948_56338985_-"; exonnum "4"; txlen "506";
11	sraer114_mid	exon	56345985	56346069	0.0491767739142281	-	.	gene_id "ENSRNOG00000089395"; transcript_id "ENSRNOG00000089395_tx_12"; exon_id "11_56345985_56346069_-"; exonnum "3"; txlen "1112";
11	sraer114_mid	exon	56345985	56346069	0.0349413849619271	-	.	gene_id "ENSRNOG00000089395"; transcript_id "ENSRNOG00000089395_tx_13"; exon_id "11_56345985_56346069_-"; exonnum "3"; txlen "506";
11	sraer114_mid	exon	56345985	56346069	0.0339449210918124	-	.	gene_id "ENSRNOG00000089395"; transcript_id "ENSRNOG00000089395_tx_14"; exon_id "11_56345985_56346069_-"; exonnum "2"; txlen "986";
11	sraer114_mid	exon	56348909	56349034	0.0491767739142281	-	.	gene_id "ENSRNOG00000089395"; transcript_id "ENSRNOG00000089395_tx_12"; exon_id "11_56348909_56349034_-"; exonnum "2"; txlen "1112";
11	sraer114_mid	exon	56348909	56349034	0.0349413849619271	-	.	gene_id "ENSRNOG00000089395"; transcript_id "ENSRNOG00000089395_tx_13"; exon_id "11_56348909_56349034_-"; exonnum "2"; txlen "506";
11	sraer114_ss	exon	56366720	56366976	0.0491767739142281	-	.	gene_id "ENSRNOG00000089395"; transcript_id "ENSRNOG00000089395_tx_12"; exon_id "11_56366720_56366976_-"; exonnum "1"; txlen "1112";
11	sraer114_ss	exon	56366720	56366976	0.0349413849619271	-	.	gene_id "ENSRNOG00000089395"; transcript_id "ENSRNOG00000089395_tx_13"; exon_id "11_56366720_56366976_-"; exonnum "1"; txlen "506";
11	sraer114_ss	exon	56366720	56366976	0.0339449210918124	-	.	gene_id "ENSRNOG00000089395"; transcript_id "ENSRNOG00000089395_tx_14"; exon_id "11_56366720_56366976_-"; exonnum "1"; txlen "986";
11	ensembl	three_prime_utr	56410582	56411582	0	-	.	gene_id "ENSRNOG00000001645"; gene_version "8"; transcript_id "ENSRNOT00000046383"; transcript_version "6"; gene_name "Filip1l"; gene_source "ensembl"; gene_biotype "protein_coding"; transcript_name "Filip1l-201"; transcript_source "ensembl"; transcript_biotype "protein_coding"; tag "Ensembl_canonical";
11	ensembl	exon	56410582	56411774	0	-	.	gene_id "ENSRNOG00000001645"; gene_version "8"; transcript_id "ENSRNOT00000046383"; transcript_version "6"; exon_number "6"; gene_name "Filip1l"; gene_source "ensembl"; gene_biotype "protein_coding"; transcript_name "Filip1l-201"; transcript_source "ensembl"; transcript_biotype "protein_coding"; exon_id "ENSRNOE00000663067"; exon_version "2"; tag "Ensembl_canonical";
11	ensembl	gene	56410582	56646402	0	-	.	gene_id "ENSRNOG00000001645"; gene_version "8"; gene_name "Filip1l"; gene_source "ensembl"; gene_biotype "protein_coding";
11	ensembl	transcript	56410582	56646402	0	-	.	gene_id "ENSRNOG00000001645"; gene_version "8"; transcript_id "ENSRNOT00000046383"; transcript_version "6"; gene_name "Filip1l"; gene_source "ensembl"; gene_biotype "protein_coding"; transcript_name "Filip1l-201"; transcript_source "ensembl"; transcript_biotype "protein_coding"; tag "Ensembl_canonical";
11	ensembl	stop_codon	56411583	56411585	0	-	0	gene_id "ENSRNOG00000001645"; gene_version "8"; transcript_id "ENSRNOT00000046383"; transcript_version "6"; exon_number "6"; gene_name "Filip1l"; gene_source "ensembl"; gene_biotype "protein_coding"; transcript_name "Filip1l-201"; transcript_source "ensembl"; transcript_biotype "protein_coding"; tag "Ensembl_canonical";
11	ensembl	CDS	56411586	56411774	0	-	0	gene_id "ENSRNOG00000001645"; gene_version "8"; transcript_id "ENSRNOT00000046383"; transcript_version "6"; exon_number "6"; gene_name "Filip1l"; gene_source "ensembl"; gene_biotype "protein_coding"; transcript_name "Filip1l-201"; transcript_source "ensembl"; transcript_biotype "protein_coding"; protein_id "ENSRNOP00000045927"; protein_version "4"; tag "Ensembl_canonical";
11	ensembl	exon	56429063	56431832	0	-	.	gene_id "ENSRNOG00000001645"; gene_version "8"; transcript_id "ENSRNOT00000046383"; transcript_version "6"; exon_number "5"; gene_name "Filip1l"; gene_source "ensembl"; gene_biotype "protein_coding"; transcript_name "Filip1l-201"; transcript_source "ensembl"; transcript_biotype "protein_coding"; exon_id "ENSRNOE00000347889"; exon_version "4"; tag "Ensembl_canonical";
11	ensembl	CDS	56429063	56431832	0	-	1	gene_id "ENSRNOG00000001645"; gene_version "8"; transcript_id "ENSRNOT00000046383"; transcript_version "6"; exon_number "5"; gene_name "Filip1l"; gene_source "ensembl"; gene_biotype "protein_coding"; transcript_name "Filip1l-201"; transcript_source "ensembl"; transcript_biotype "protein_coding"; protein_id "ENSRNOP00000045927"; protein_version "4"; tag "Ensembl_canonical";
11	sraer114_es	exon	56430969	56431832	338.410315430182	-	.	gene_id "ENSRNOG00000001645"; transcript_id "ENSRNOG00000001645_tx_1"; exon_id "11_56430969_56431832_-"; exonnum "2"; txlen "957";
11	sraer114_es	exon	56430969	56431832	47.4268622827436	-	.	gene_id "ENSRNOG00000001645"; transcript_id "ENSRNOG00000001645_tx_3"; exon_id "11_56430969_56431832_-"; exonnum "5"; txlen "1918";
11	sraer114_es	exon	56430969	56431832	0.287732960623396	-	.	gene_id "ENSRNOG00000001645"; transcript_id "ENSRNOG00000001645_tx_6"; exon_id "11_56430969_56431832_-"; exonnum "7"; txlen "2204";
11	sraer114_ss	exon	56450861	56450953	338.410315430182	-	.	gene_id "ENSRNOG00000001645"; transcript_id "ENSRNOG00000001645_tx_1"; exon_id "11_56450861_56450953_-"; exonnum "1"; txlen "957";
11	sraer114_es	exon	56463805	56464238	22.198395268852	-	.	gene_id "ENSRNOG00000001645"; transcript_id "ENSRNOG00000001645_tx_4"; exon_id "11_56463805_56464238_-"; exonnum "3"; txlen "667";
11	sraer114_es	exon	56463805	56464238	0.391931407737653	-	.	gene_id "ENSRNOG00000001645"; transcript_id "ENSRNOG00000001645_tx_5"; exon_id "11_56463805_56464238_-"; exonnum "7"; txlen "1774";
11	sraer114_mid	exon	56464548	56464661	22.198395268852	-	.	gene_id "ENSRNOG00000001645"; transcript_id "ENSRNOG00000001645_tx_4"; exon_id "11_56464548_56464661_-"; exonnum "2"; txlen "667";
11	sraer114_mid	exon	56464548	56464661	0.391931407737653	-	.	gene_id "ENSRNOG00000001645"; transcript_id "ENSRNOG00000001645_tx_5"; exon_id "11_56464548_56464661_-"; exonnum "6"; txlen "1774";
11	sraer114_mid	exon	56464548	56464661	0.287732960623396	-	.	gene_id "ENSRNOG00000001645"; transcript_id "ENSRNOG00000001645_tx_6"; exon_id "11_56464548_56464661_-"; exonnum "6"; txlen "2204";
11	sraer114_ss	exon	56472703	56472821	22.198395268852	-	.	gene_id "ENSRNOG00000001645"; transcript_id "ENSRNOG00000001645_tx_4"; exon_id "11_56472703_56472821_-"; exonnum "1"; txlen "667";
11	ensembl	exon	56486532	56486538	0	-	.	gene_id "ENSRNOG00000001645"; gene_version "8"; transcript_id "ENSRNOT00000106192"; transcript_version "2"; exon_number "5"; gene_name "Filip1l"; gene_source "ensembl"; gene_biotype "protein_coding"; transcript_name "Filip1l-202"; transcript_source "ensembl"; transcript_biotype "protein_coding"; exon_id "ENSRNOE00000704185"; exon_version "1";
11	ensembl	CDS	56486532	56486538	0	-	1	gene_id "ENSRNOG00000001645"; gene_version "8"; transcript_id "ENSRNOT00000106192"; transcript_version "2"; exon_number "5"; gene_name "Filip1l"; gene_source "ensembl"; gene_biotype "protein_coding"; transcript_name "Filip1l-202"; transcript_source "ensembl"; transcript_biotype "protein_coding"; protein_id "ENSRNOP00000091140"; protein_version "1";
11	ensembl	transcript	56486532	56646402	0	-	.	gene_id "ENSRNOG00000001645"; gene_version "8"; transcript_id "ENSRNOT00000106192"; transcript_version "2"; gene_name "Filip1l"; gene_source "ensembl"; gene_biotype "protein_coding"; transcript_name "Filip1l-202"; transcript_source "ensembl"; transcript_biotype "protein_coding";
11	ensembl	exon	56488978	56489156	0	-	.	gene_id "ENSRNOG00000001645"; gene_version "8"; transcript_id "ENSRNOT00000106192"; transcript_version "2"; exon_number "4"; gene_name "Filip1l"; gene_source "ensembl"; gene_biotype "protein_coding"; transcript_name "Filip1l-202"; transcript_source "ensembl"; transcript_biotype "protein_coding"; exon_id "ENSRNOE00000254127"; exon_version "1";
11	ensembl	CDS	56488978	56489156	0	-	0	gene_id "ENSRNOG00000001645"; gene_version "8"; transcript_id "ENSRNOT00000106192"; transcript_version "2"; exon_number "4"; gene_name "Filip1l"; gene_source "ensembl"; gene_biotype "protein_coding"; transcript_name "Filip1l-202"; transcript_source "ensembl"; transcript_biotype "protein_coding"; protein_id "ENSRNOP00000091140"; protein_version "1";
11	ensembl	exon	56488978	56489156	0	-	.	gene_id "ENSRNOG00000001645"; gene_version "8"; transcript_id "ENSRNOT00000046383"; transcript_version "6"; exon_number "4"; gene_name "Filip1l"; gene_source "ensembl"; gene_biotype "protein_coding"; transcript_name "Filip1l-201"; transcript_source "ensembl"; transcript_biotype "protein_coding"; exon_id "ENSRNOE00000254127"; exon_version "1"; tag "Ensembl_canonical";
11	ensembl	CDS	56488978	56489156	0	-	0	gene_id "ENSRNOG00000001645"; gene_version "8"; transcript_id "ENSRNOT00000046383"; transcript_version "6"; exon_number "4"; gene_name "Filip1l"; gene_source "ensembl"; gene_biotype "protein_coding"; transcript_name "Filip1l-201"; transcript_source "ensembl"; transcript_biotype "protein_coding"; protein_id "ENSRNOP00000045927"; protein_version "4"; tag "Ensembl_canonical";
11	ENSEMBL114_rn	exon	56488978	56489156	47.4268622827436	-	.	gene_id "ENSRNOG00000001645"; transcript_id "ENSRNOG00000001645_tx_3"; exon_id "11_56488978_56489156_-"; exonnum "4"; txlen "1918";
11	ENSEMBL114_rn	exon	56488978	56489156	0.391931407737653	-	.	gene_id "ENSRNOG00000001645"; transcript_id "ENSRNOG00000001645_tx_5"; exon_id "11_56488978_56489156_-"; exonnum "5"; txlen "1774";
11	ENSEMBL114_rn	exon	56488978	56489156	0.287732960623396	-	.	gene_id "ENSRNOG00000001645"; transcript_id "ENSRNOG00000001645_tx_6"; exon_id "11_56488978_56489156_-"; exonnum "5"; txlen "2204";
11	ensembl	exon	56495054	56495227	0	-	.	gene_id "ENSRNOG00000001645"; gene_version "8"; transcript_id "ENSRNOT00000106192"; transcript_version "2"; exon_number "3"; gene_name "Filip1l"; gene_source "ensembl"; gene_biotype "protein_coding"; transcript_name "Filip1l-202"; transcript_source "ensembl"; transcript_biotype "protein_coding"; exon_id "ENSRNOE00000254135"; exon_version "1";
11	ensembl	CDS	56495054	56495227	0	-	0	gene_id "ENSRNOG00000001645"; gene_version "8"; transcript_id "ENSRNOT00000106192"; transcript_version "2"; exon_number "3"; gene_name "Filip1l"; gene_source "ensembl"; gene_biotype "protein_coding"; transcript_name "Filip1l-202"; transcript_source "ensembl"; transcript_biotype "protein_coding"; protein_id "ENSRNOP00000091140"; protein_version "1";
11	ensembl	exon	56495054	56495227	0	-	.	gene_id "ENSRNOG00000001645"; gene_version "8"; transcript_id "ENSRNOT00000046383"; transcript_version "6"; exon_number "3"; gene_name "Filip1l"; gene_source "ensembl"; gene_biotype "protein_coding"; transcript_name "Filip1l-201"; transcript_source "ensembl"; transcript_biotype "protein_coding"; exon_id "ENSRNOE00000254135"; exon_version "1"; tag "Ensembl_canonical";
11	ensembl	CDS	56495054	56495227	0	-	0	gene_id "ENSRNOG00000001645"; gene_version "8"; transcript_id "ENSRNOT00000046383"; transcript_version "6"; exon_number "3"; gene_name "Filip1l"; gene_source "ensembl"; gene_biotype "protein_coding"; transcript_name "Filip1l-201"; transcript_source "ensembl"; transcript_biotype "protein_coding"; protein_id "ENSRNOP00000045927"; protein_version "4"; tag "Ensembl_canonical";
11	ENSEMBL114_rn	exon	56495054	56495227	47.4268622827436	-	.	gene_id "ENSRNOG00000001645"; transcript_id "ENSRNOG00000001645_tx_3"; exon_id "11_56495054_56495227_-"; exonnum "3"; txlen "1918";
11	ENSEMBL114_rn	exon	56495054	56495227	0.391931407737653	-	.	gene_id "ENSRNOG00000001645"; transcript_id "ENSRNOG00000001645_tx_5"; exon_id "11_56495054_56495227_-"; exonnum "4"; txlen "1774";
11	ENSEMBL114_rn	exon	56495054	56495227	0.287732960623396	-	.	gene_id "ENSRNOG00000001645"; transcript_id "ENSRNOG00000001645_tx_6"; exon_id "11_56495054_56495227_-"; exonnum "4"; txlen "2204";
11	ensembl	CDS	56495900	56496145	0	-	0	gene_id "ENSRNOG00000001645"; gene_version "8"; transcript_id "ENSRNOT00000106192"; transcript_version "2"; exon_number "2"; gene_name "Filip1l"; gene_source "ensembl"; gene_biotype "protein_coding"; transcript_name "Filip1l-202"; transcript_source "ensembl"; transcript_biotype "protein_coding"; protein_id "ENSRNOP00000091140"; protein_version "1";
11	ensembl	CDS	56495900	56496145	0	-	0	gene_id "ENSRNOG00000001645"; gene_version "8"; transcript_id "ENSRNOT00000046383"; transcript_version "6"; exon_number "2"; gene_name "Filip1l"; gene_source "ensembl"; gene_biotype "protein_coding"; transcript_name "Filip1l-201"; transcript_source "ensembl"; transcript_biotype "protein_coding"; protein_id "ENSRNOP00000045927"; protein_version "4"; tag "Ensembl_canonical";
11	ensembl	exon	56495900	56496155	0	-	.	gene_id "ENSRNOG00000001645"; gene_version "8"; transcript_id "ENSRNOT00000106192"; transcript_version "2"; exon_number "2"; gene_name "Filip1l"; gene_source "ensembl"; gene_biotype "protein_coding"; transcript_name "Filip1l-202"; transcript_source "ensembl"; transcript_biotype "protein_coding"; exon_id "ENSRNOE00000254099"; exon_version "3";
11	ensembl	exon	56495900	56496155	0	-	.	gene_id "ENSRNOG00000001645"; gene_version "8"; transcript_id "ENSRNOT00000046383"; transcript_version "6"; exon_number "2"; gene_name "Filip1l"; gene_source "ensembl"; gene_biotype "protein_coding"; transcript_name "Filip1l-201"; transcript_source "ensembl"; transcript_biotype "protein_coding"; exon_id "ENSRNOE00000254099"; exon_version "3"; tag "Ensembl_canonical";
11	ENSEMBL114_rn	exon	56495900	56496155	47.4268622827436	-	.	gene_id "ENSRNOG00000001645"; transcript_id "ENSRNOG00000001645_tx_3"; exon_id "11_56495900_56496155_-"; exonnum "2"; txlen "1918";
11	ENSEMBL114_rn	exon	56495900	56496155	0.391931407737653	-	.	gene_id "ENSRNOG00000001645"; transcript_id "ENSRNOG00000001645_tx_5"; exon_id "11_56495900_56496155_-"; exonnum "3"; txlen "1774";
11	ENSEMBL114_rn	exon	56495900	56496155	0.287732960623396	-	.	gene_id "ENSRNOG00000001645"; transcript_id "ENSRNOG00000001645_tx_6"; exon_id "11_56495900_56496155_-"; exonnum "3"; txlen "2204";
11	ensembl	start_codon	56496143	56496145	0	-	0	gene_id "ENSRNOG00000001645"; gene_version "8"; transcript_id "ENSRNOT00000106192"; transcript_version "2"; exon_number "2"; gene_name "Filip1l"; gene_source "ensembl"; gene_biotype "protein_coding"; transcript_name "Filip1l-202"; transcript_source "ensembl"; transcript_biotype "protein_coding";
11	ensembl	start_codon	56496143	56496145	0	-	0	gene_id "ENSRNOG00000001645"; gene_version "8"; transcript_id "ENSRNOT00000046383"; transcript_version "6"; exon_number "2"; gene_name "Filip1l"; gene_source "ensembl"; gene_biotype "protein_coding"; transcript_name "Filip1l-201"; transcript_source "ensembl"; transcript_biotype "protein_coding"; tag "Ensembl_canonical";
11	ensembl	five_prime_utr	56496146	56496155	0	-	.	gene_id "ENSRNOG00000001645"; gene_version "8"; transcript_id "ENSRNOT00000106192"; transcript_version "2"; gene_name "Filip1l"; gene_source "ensembl"; gene_biotype "protein_coding"; transcript_name "Filip1l-202"; transcript_source "ensembl"; transcript_biotype "protein_coding";
11	ensembl	five_prime_utr	56496146	56496155	0	-	.	gene_id "ENSRNOG00000001645"; gene_version "8"; transcript_id "ENSRNOT00000046383"; transcript_version "6"; gene_name "Filip1l"; gene_source "ensembl"; gene_biotype "protein_coding"; transcript_name "Filip1l-201"; transcript_source "ensembl"; transcript_biotype "protein_coding"; tag "Ensembl_canonical";
11	sraer114_mid	exon	56499481	56499652	0.391931407737653	-	.	gene_id "ENSRNOG00000001645"; transcript_id "ENSRNOG00000001645_tx_5"; exon_id "11_56499481_56499652_-"; exonnum "2"; txlen "1774";
11	sraer114_mid	exon	56499481	56499652	0.287732960623396	-	.	gene_id "ENSRNOG00000001645"; transcript_id "ENSRNOG00000001645_tx_6"; exon_id "11_56499481_56499652_-"; exonnum "2"; txlen "2204";
11	ensembl	exon	56645958	56646402	0	-	.	gene_id "ENSRNOG00000001645"; gene_version "8"; transcript_id "ENSRNOT00000106192"; transcript_version "2"; exon_number "1"; gene_name "Filip1l"; gene_source "ensembl"; gene_biotype "protein_coding"; transcript_name "Filip1l-202"; transcript_source "ensembl"; transcript_biotype "protein_coding"; exon_id "ENSRNOE00000585342"; exon_version "2";
11	ensembl	five_prime_utr	56645958	56646402	0	-	.	gene_id "ENSRNOG00000001645"; gene_version "8"; transcript_id "ENSRNOT00000106192"; transcript_version "2"; gene_name "Filip1l"; gene_source "ensembl"; gene_biotype "protein_coding"; transcript_name "Filip1l-202"; transcript_source "ensembl"; transcript_biotype "protein_coding";
11	ensembl	exon	56645958	56646402	0	-	.	gene_id "ENSRNOG00000001645"; gene_version "8"; transcript_id "ENSRNOT00000046383"; transcript_version "6"; exon_number "1"; gene_name "Filip1l"; gene_source "ensembl"; gene_biotype "protein_coding"; transcript_name "Filip1l-201"; transcript_source "ensembl"; transcript_biotype "protein_coding"; exon_id "ENSRNOE00000585342"; exon_version "2"; tag "Ensembl_canonical";
11	ensembl	five_prime_utr	56645958	56646402	0	-	.	gene_id "ENSRNOG00000001645"; gene_version "8"; transcript_id "ENSRNOT00000046383"; transcript_version "6"; gene_name "Filip1l"; gene_source "ensembl"; gene_biotype "protein_coding"; transcript_name "Filip1l-201"; transcript_source "ensembl"; transcript_biotype "protein_coding"; tag "Ensembl_canonical";
11	ENSEMBL114_rn	exon	56645958	56646402	47.4268622827436	-	.	gene_id "ENSRNOG00000001645"; transcript_id "ENSRNOG00000001645_tx_3"; exon_id "11_56645958_56646402_-"; exonnum "1"; txlen "1918";
11	ENSEMBL114_rn	exon	56645958	56646402	0.391931407737653	-	.	gene_id "ENSRNOG00000001645"; transcript_id "ENSRNOG00000001645_tx_5"; exon_id "11_56645958_56646402_-"; exonnum "1"; txlen "1774";
11	ENSEMBL114_rn	exon	56645958	56646402	0.287732960623396	-	.	gene_id "ENSRNOG00000001645"; transcript_id "ENSRNOG00000001645_tx_6"; exon_id "11_56645958_56646402_-"; exonnum "1"; txlen "2204";
11	sraer114_mid	exon	56664765	56665214	0.0214923601356423	-	.	gene_id "sraer114_gene_36083"; transcript_id "sraer114_gene_36083_tx_10"; exon_id "11_56664765_56665214_-"; exonnum "7"; txlen "1157";
11	sraer114_mid	exon	56664765	56665214	0.0161032626800037	-	.	gene_id "sraer114_gene_36083"; transcript_id "sraer114_gene_36083_tx_13"; exon_id "11_56664765_56665214_-"; exonnum "6"; txlen "1183";
11	sraer114_mid	exon	56664765	56665214	0.0161032626800037	-	.	gene_id "sraer114_gene_36083"; transcript_id "sraer114_gene_36083_tx_15"; exon_id "11_56664765_56665214_-"; exonnum "5"; txlen "1085";
11	sraer114_mid	exon	56664765	56665214	0.0131050976436843	-	.	gene_id "sraer114_gene_36083"; transcript_id "sraer114_gene_36083_tx_16"; exon_id "11_56664765_56665214_-"; exonnum "6"; txlen "1059";
11	sraer114_mid	exon	56664765	56665214	0.259021930297342	-	.	gene_id "sraer114_gene_36083"; transcript_id "sraer114_gene_36083_tx_4"; exon_id "11_56664765_56665214_-"; exonnum "3"; txlen "719";
11	sraer114_mid	exon	56664765	56665214	0.214675065279177	-	.	gene_id "sraer114_gene_36083"; transcript_id "sraer114_gene_36083_tx_6"; exon_id "11_56664765_56665214_-"; exonnum "3"; txlen "588";
11	sraer114_mid	exon	56664765	56665214	0.0214923601356423	-	.	gene_id "sraer114_gene_36083"; transcript_id "sraer114_gene_36083_tx_9"; exon_id "11_56664765_56665214_-"; exonnum "5"; txlen "939";
11	sraer114_es	exon	56705579	56705974	0.309684101431111	-	.	gene_id "sraer114_gene_36083"; transcript_id "sraer114_gene_36083_tx_1"; exon_id "11_56705579_56705974_-"; exonnum "3"; txlen "665";
11	sraer114_es	exon	56705579	56705974	0.0167745249839159	-	.	gene_id "sraer114_gene_36083"; transcript_id "sraer114_gene_36083_tx_11"; exon_id "11_56705579_56705974_-"; exonnum "5"; txlen "885";
11	sraer114_es	exon	56705579	56705974	0.0167745249839159	-	.	gene_id "sraer114_gene_36083"; transcript_id "sraer114_gene_36083_tx_12"; exon_id "11_56705579_56705974_-"; exonnum "7"; txlen "1103";
11	sraer114_es	exon	56705579	56705974	0.0161032626800037	-	.	gene_id "sraer114_gene_36083"; transcript_id "sraer114_gene_36083_tx_14"; exon_id "11_56705579_56705974_-"; exonnum "5"; txlen "1031";
11	sraer114_es	exon	56705579	56705974	0.279947352255502	-	.	gene_id "sraer114_gene_36083"; transcript_id "sraer114_gene_36083_tx_2"; exon_id "11_56705579_56705974_-"; exonnum "3"; txlen "649";
11	sraer114_es	exon	56705579	56705974	0.235376625979235	-	.	gene_id "sraer114_gene_36083"; transcript_id "sraer114_gene_36083_tx_5"; exon_id "11_56705579_56705974_-"; exonnum "6"; txlen "1129";
11	sraer114_es	exon	56705579	56705974	0.145437638019952	-	.	gene_id "sraer114_gene_36083"; transcript_id "sraer114_gene_36083_tx_7"; exon_id "11_56705579_56705974_-"; exonnum "3"; txlen "593";
11	sraer114_es	exon	56705579	56705974	0.0816466713882882	-	.	gene_id "sraer114_gene_36083"; transcript_id "sraer114_gene_36083_tx_8"; exon_id "11_56705579_56705974_-"; exonnum "3"; txlen "534";
11	sraer114_mid	exon	56706295	56706337	0.145437638019952	-	.	gene_id "sraer114_gene_36083"; transcript_id "sraer114_gene_36083_tx_7"; exon_id "11_56706295_56706337_-"; exonnum "2"; txlen "593";
11	sraer114_mid	exon	56706295	56706393	0.279947352255502	-	.	gene_id "sraer114_gene_36083"; transcript_id "sraer114_gene_36083_tx_2"; exon_id "11_56706295_56706393_-"; exonnum "2"; txlen "649";
11	sraer114_ss	exon	56708534	56708687	0.279947352255502	-	.	gene_id "sraer114_gene_36083"; transcript_id "sraer114_gene_36083_tx_2"; exon_id "11_56708534_56708687_-"; exonnum "1"; txlen "649";
11	sraer114_ss	exon	56708534	56708687	0.145437638019952	-	.	gene_id "sraer114_gene_36083"; transcript_id "sraer114_gene_36083_tx_7"; exon_id "11_56708534_56708687_-"; exonnum "1"; txlen "593";
11	sraer114_mid	exon	56713888	56713990	0.309684101431111	-	.	gene_id "sraer114_gene_36083"; transcript_id "sraer114_gene_36083_tx_1"; exon_id "11_56713888_56713990_-"; exonnum "2"; txlen "665";
11	sraer114_mid	exon	56713888	56713990	0.0214923601356423	-	.	gene_id "sraer114_gene_36083"; transcript_id "sraer114_gene_36083_tx_10"; exon_id "11_56713888_56713990_-"; exonnum "6"; txlen "1157";
11	sraer114_mid	exon	56713888	56713990	0.0167745249839159	-	.	gene_id "sraer114_gene_36083"; transcript_id "sraer114_gene_36083_tx_11"; exon_id "11_56713888_56713990_-"; exonnum "4"; txlen "885";
11	sraer114_mid	exon	56713888	56713990	0.0167745249839159	-	.	gene_id "sraer114_gene_36083"; transcript_id "sraer114_gene_36083_tx_12"; exon_id "11_56713888_56713990_-"; exonnum "6"; txlen "1103";
11	sraer114_mid	exon	56713888	56713990	0.0161032626800037	-	.	gene_id "sraer114_gene_36083"; transcript_id "sraer114_gene_36083_tx_13"; exon_id "11_56713888_56713990_-"; exonnum "5"; txlen "1183";
11	sraer114_mid	exon	56713888	56713990	0.0161032626800037	-	.	gene_id "sraer114_gene_36083"; transcript_id "sraer114_gene_36083_tx_14"; exon_id "11_56713888_56713990_-"; exonnum "4"; txlen "1031";
11	sraer114_mid	exon	56713888	56713990	0.0161032626800037	-	.	gene_id "sraer114_gene_36083"; transcript_id "sraer114_gene_36083_tx_15"; exon_id "11_56713888_56713990_-"; exonnum "4"; txlen "1085";
11	sraer114_mid	exon	56713888	56713990	0.0131050976436843	-	.	gene_id "sraer114_gene_36083"; transcript_id "sraer114_gene_36083_tx_16"; exon_id "11_56713888_56713990_-"; exonnum "5"; txlen "1059";
11	sraer114_mid	exon	56713888	56713990	0.259021930297342	-	.	gene_id "sraer114_gene_36083"; transcript_id "sraer114_gene_36083_tx_4"; exon_id "11_56713888_56713990_-"; exonnum "2"; txlen "719";
11	sraer114_mid	exon	56713888	56713990	0.235376625979235	-	.	gene_id "sraer114_gene_36083"; transcript_id "sraer114_gene_36083_tx_5"; exon_id "11_56713888_56713990_-"; exonnum "5"; txlen "1129";
11	sraer114_mid	exon	56713888	56713990	0.214675065279177	-	.	gene_id "sraer114_gene_36083"; transcript_id "sraer114_gene_36083_tx_6"; exon_id "11_56713888_56713990_-"; exonnum "2"; txlen "588";
11	sraer114_mid	exon	56713888	56713990	0.0816466713882882	-	.	gene_id "sraer114_gene_36083"; transcript_id "sraer114_gene_36083_tx_8"; exon_id "11_56713888_56713990_-"; exonnum "2"; txlen "534";
11	sraer114_mid	exon	56713888	56713990	0.0214923601356423	-	.	gene_id "sraer114_gene_36083"; transcript_id "sraer114_gene_36083_tx_9"; exon_id "11_56713888_56713990_-"; exonnum "4"; txlen "939";
11	sraer114_ss	exon	56714368	56714533	0.309684101431111	-	.	gene_id "sraer114_gene_36083"; transcript_id "sraer114_gene_36083_tx_1"; exon_id "11_56714368_56714533_-"; exonnum "1"; txlen "665";
11	sraer114_ss	exon	56714368	56714533	0.259021930297342	-	.	gene_id "sraer114_gene_36083"; transcript_id "sraer114_gene_36083_tx_4"; exon_id "11_56714368_56714533_-"; exonnum "1"; txlen "719";
11	sraer114_ss	exon	56714724	56714758	0.214675065279177	-	.	gene_id "sraer114_gene_36083"; transcript_id "sraer114_gene_36083_tx_6"; exon_id "11_56714724_56714758_-"; exonnum "1"; txlen "588";
11	sraer114_ss	exon	56714724	56714758	0.0816466713882882	-	.	gene_id "sraer114_gene_36083"; transcript_id "sraer114_gene_36083_tx_8"; exon_id "11_56714724_56714758_-"; exonnum "1"; txlen "534";
11	sraer114_mid	exon	56719790	56719887	0.0214923601356423	-	.	gene_id "sraer114_gene_36083"; transcript_id "sraer114_gene_36083_tx_10"; exon_id "11_56719790_56719887_-"; exonnum "5"; txlen "1157";
11	sraer114_mid	exon	56719790	56719887	0.0167745249839159	-	.	gene_id "sraer114_gene_36083"; transcript_id "sraer114_gene_36083_tx_12"; exon_id "11_56719790_56719887_-"; exonnum "5"; txlen "1103";
11	sraer114_mid	exon	56719790	56719887	0.0161032626800037	-	.	gene_id "sraer114_gene_36083"; transcript_id "sraer114_gene_36083_tx_13"; exon_id "11_56719790_56719887_-"; exonnum "4"; txlen "1183";
11	sraer114_mid	exon	56719790	56719887	0.235376625979235	-	.	gene_id "sraer114_gene_36083"; transcript_id "sraer114_gene_36083_tx_5"; exon_id "11_56719790_56719887_-"; exonnum "4"; txlen "1129";
11	sraer114_mid	exon	56721427	56721546	0.0214923601356423	-	.	gene_id "sraer114_gene_36083"; transcript_id "sraer114_gene_36083_tx_10"; exon_id "11_56721427_56721546_-"; exonnum "4"; txlen "1157";
11	sraer114_mid	exon	56721427	56721546	0.0167745249839159	-	.	gene_id "sraer114_gene_36083"; transcript_id "sraer114_gene_36083_tx_12"; exon_id "11_56721427_56721546_-"; exonnum "4"; txlen "1103";
11	sraer114_mid	exon	56721427	56721546	0.0131050976436843	-	.	gene_id "sraer114_gene_36083"; transcript_id "sraer114_gene_36083_tx_16"; exon_id "11_56721427_56721546_-"; exonnum "4"; txlen "1059";
11	sraer114_mid	exon	56723930	56724067	0.0214923601356423	-	.	gene_id "sraer114_gene_36083"; transcript_id "sraer114_gene_36083_tx_10"; exon_id "11_56723930_56724067_-"; exonnum "3"; txlen "1157";
11	sraer114_mid	exon	56723930	56724067	0.0167745249839159	-	.	gene_id "sraer114_gene_36083"; transcript_id "sraer114_gene_36083_tx_11"; exon_id "11_56723930_56724067_-"; exonnum "3"; txlen "885";
11	sraer114_mid	exon	56723930	56724067	0.0167745249839159	-	.	gene_id "sraer114_gene_36083"; transcript_id "sraer114_gene_36083_tx_12"; exon_id "11_56723930_56724067_-"; exonnum "3"; txlen "1103";
11	sraer114_mid	exon	56723930	56724067	0.0161032626800037	-	.	gene_id "sraer114_gene_36083"; transcript_id "sraer114_gene_36083_tx_13"; exon_id "11_56723930_56724067_-"; exonnum "3"; txlen "1183";
11	sraer114_mid	exon	56723930	56724067	0.0161032626800037	-	.	gene_id "sraer114_gene_36083"; transcript_id "sraer114_gene_36083_tx_14"; exon_id "11_56723930_56724067_-"; exonnum "3"; txlen "1031";
11	sraer114_mid	exon	56723930	56724067	0.0161032626800037	-	.	gene_id "sraer114_gene_36083"; transcript_id "sraer114_gene_36083_tx_15"; exon_id "11_56723930_56724067_-"; exonnum "3"; txlen "1085";
11	sraer114_mid	exon	56723930	56724067	0.0131050976436843	-	.	gene_id "sraer114_gene_36083"; transcript_id "sraer114_gene_36083_tx_16"; exon_id "11_56723930_56724067_-"; exonnum "3"; txlen "1059";
11	sraer114_mid	exon	56723930	56724067	0.235376625979235	-	.	gene_id "sraer114_gene_36083"; transcript_id "sraer114_gene_36083_tx_5"; exon_id "11_56723930_56724067_-"; exonnum "3"; txlen "1129";
11	sraer114_mid	exon	56723930	56724067	0.0214923601356423	-	.	gene_id "sraer114_gene_36083"; transcript_id "sraer114_gene_36083_tx_9"; exon_id "11_56723930_56724067_-"; exonnum "3"; txlen "939";
11	sraer114_mid	exon	56725077	56725224	0.0214923601356423	-	.	gene_id "sraer114_gene_36083"; transcript_id "sraer114_gene_36083_tx_10"; exon_id "11_56725077_56725224_-"; exonnum "2"; txlen "1157";
11	sraer114_mid	exon	56725077	56725224	0.0167745249839159	-	.	gene_id "sraer114_gene_36083"; transcript_id "sraer114_gene_36083_tx_11"; exon_id "11_56725077_56725224_-"; exonnum "2"; txlen "885";
11	sraer114_mid	exon	56725077	56725224	0.0167745249839159	-	.	gene_id "sraer114_gene_36083"; transcript_id "sraer114_gene_36083_tx_12"; exon_id "11_56725077_56725224_-"; exonnum "2"; txlen "1103";
11	sraer114_mid	exon	56725077	56725224	0.0161032626800037	-	.	gene_id "sraer114_gene_36083"; transcript_id "sraer114_gene_36083_tx_13"; exon_id "11_56725077_56725224_-"; exonnum "2"; txlen "1183";
11	sraer114_mid	exon	56725077	56725224	0.0161032626800037	-	.	gene_id "sraer114_gene_36083"; transcript_id "sraer114_gene_36083_tx_14"; exon_id "11_56725077_56725224_-"; exonnum "2"; txlen "1031";
11	sraer114_mid	exon	56725077	56725224	0.0161032626800037	-	.	gene_id "sraer114_gene_36083"; transcript_id "sraer114_gene_36083_tx_15"; exon_id "11_56725077_56725224_-"; exonnum "2"; txlen "1085";
11	sraer114_mid	exon	56725077	56725224	0.0131050976436843	-	.	gene_id "sraer114_gene_36083"; transcript_id "sraer114_gene_36083_tx_16"; exon_id "11_56725077_56725224_-"; exonnum "2"; txlen "1059";
11	sraer114_mid	exon	56725077	56725224	0.235376625979235	-	.	gene_id "sraer114_gene_36083"; transcript_id "sraer114_gene_36083_tx_5"; exon_id "11_56725077_56725224_-"; exonnum "2"; txlen "1129";
11	sraer114_mid	exon	56725077	56725224	0.0214923601356423	-	.	gene_id "sraer114_gene_36083"; transcript_id "sraer114_gene_36083_tx_9"; exon_id "11_56725077_56725224_-"; exonnum "2"; txlen "939";
11	sraer114_ss	exon	56725410	56725655	0.0161032626800037	-	.	gene_id "sraer114_gene_36083"; transcript_id "sraer114_gene_36083_tx_13"; exon_id "11_56725410_56725655_-"; exonnum "1"; txlen "1183";
11	sraer114_ss	exon	56725410	56725655	0.0161032626800037	-	.	gene_id "sraer114_gene_36083"; transcript_id "sraer114_gene_36083_tx_14"; exon_id "11_56725410_56725655_-"; exonnum "1"; txlen "1031";
11	sraer114_ss	exon	56725410	56725655	0.0161032626800037	-	.	gene_id "sraer114_gene_36083"; transcript_id "sraer114_gene_36083_tx_15"; exon_id "11_56725410_56725655_-"; exonnum "1"; txlen "1085";
11	sraer114_ss	exon	56725410	56725655	0.235376625979235	-	.	gene_id "sraer114_gene_36083"; transcript_id "sraer114_gene_36083_tx_5"; exon_id "11_56725410_56725655_-"; exonnum "1"; txlen "1129";
11	sraer114_ss	exon	56740634	56740733	0.0214923601356423	-	.	gene_id "sraer114_gene_36083"; transcript_id "sraer114_gene_36083_tx_10"; exon_id "11_56740634_56740733_-"; exonnum "1"; txlen "1157";
11	sraer114_ss	exon	56740634	56740733	0.0167745249839159	-	.	gene_id "sraer114_gene_36083"; transcript_id "sraer114_gene_36083_tx_11"; exon_id "11_56740634_56740733_-"; exonnum "1"; txlen "885";
11	sraer114_ss	exon	56740634	56740733	0.0167745249839159	-	.	gene_id "sraer114_gene_36083"; transcript_id "sraer114_gene_36083_tx_12"; exon_id "11_56740634_56740733_-"; exonnum "1"; txlen "1103";
11	sraer114_ss	exon	56740634	56740733	0.0131050976436843	-	.	gene_id "sraer114_gene_36083"; transcript_id "sraer114_gene_36083_tx_16"; exon_id "11_56740634_56740733_-"; exonnum "1"; txlen "1059";
11	sraer114_ss	exon	56740634	56740733	0.0214923601356423	-	.	gene_id "sraer114_gene_36083"; transcript_id "sraer114_gene_36083_tx_9"; exon_id "11_56740634_56740733_-"; exonnum "1"; txlen "939";
11	sraer114_es	exon	56747601	56748083	0.851154813415636	-	.	gene_id "sraer114_gene_43375"; transcript_id "sraer114_gene_43375_tx_1"; exon_id "11_56747601_56748083_-"; exonnum "4"; txlen "1036";
11	sraer114_es	exon	56747601	56748083	0.0509541537549353	-	.	gene_id "sraer114_gene_43375"; transcript_id "sraer114_gene_43375_tx_10"; exon_id "11_56747601_56748083_-"; exonnum "3"; txlen "974";
11	sraer114_es	exon	56747601	56748083	0.0387618318794985	-	.	gene_id "sraer114_gene_43375"; transcript_id "sraer114_gene_43375_tx_11"; exon_id "11_56747601_56748083_-"; exonnum "6"; txlen "1611";
11	sraer114_es	exon	56747601	56748083	0.0292474198881526	-	.	gene_id "sraer114_gene_43375"; transcript_id "sraer114_gene_43375_tx_12"; exon_id "11_56747601_56748083_-"; exonnum "4"; txlen "791";
11	sraer114_es	exon	56747601	56748083	0.0292474198881526	-	.	gene_id "sraer114_gene_43375"; transcript_id "sraer114_gene_43375_tx_13"; exon_id "11_56747601_56748083_-"; exonnum "4"; txlen "985";
11	sraer114_es	exon	56747601	56748083	0.0250984605190709	-	.	gene_id "sraer114_gene_43375"; transcript_id "sraer114_gene_43375_tx_14"; exon_id "11_56747601_56748083_-"; exonnum "5"; txlen "1123";
11	sraer114_es	exon	56747601	56748083	0.0250984605190709	-	.	gene_id "sraer114_gene_43375"; transcript_id "sraer114_gene_43375_tx_15"; exon_id "11_56747601_56748083_-"; exonnum "5"; txlen "1317";
11	sraer114_es	exon	56747601	56748083	0.0196265580828393	-	.	gene_id "sraer114_gene_43375"; transcript_id "sraer114_gene_43375_tx_16"; exon_id "11_56747601_56748083_-"; exonnum "4"; txlen "807";
11	sraer114_es	exon	56747601	56748083	0.0196265580828393	-	.	gene_id "sraer114_gene_43375"; transcript_id "sraer114_gene_43375_tx_17"; exon_id "11_56747601_56748083_-"; exonnum "4"; txlen "1001";
11	sraer114_es	exon	56747601	56748083	0.0171428987496811	-	.	gene_id "sraer114_gene_43375"; transcript_id "sraer114_gene_43375_tx_18"; exon_id "11_56747601_56748083_-"; exonnum "6"; txlen "1417";
11	sraer114_es	exon	56747601	56748083	0.0146237099440763	-	.	gene_id "sraer114_gene_43375"; transcript_id "sraer114_gene_43375_tx_19"; exon_id "11_56747601_56748083_-"; exonnum "4"; txlen "797";
11	sraer114_es	exon	56747601	56748083	0.78775755931463	-	.	gene_id "sraer114_gene_43375"; transcript_id "sraer114_gene_43375_tx_2"; exon_id "11_56747601_56748083_-"; exonnum "4"; txlen "1230";
11	sraer114_es	exon	56747601	56748083	0.0146237099440763	-	.	gene_id "sraer114_gene_43375"; transcript_id "sraer114_gene_43375_tx_20"; exon_id "11_56747601_56748083_-"; exonnum "4"; txlen "991";
11	sraer114_es	exon	56747601	56748083	0.000676000293414547	-	.	gene_id "sraer114_gene_43375"; transcript_id "sraer114_gene_43375_tx_21"; exon_id "11_56747601_56748083_-"; exonnum "8"; txlen "1817";
11	sraer114_es	exon	56747601	56748083	0.000676000293414547	-	.	gene_id "sraer114_gene_43375"; transcript_id "sraer114_gene_43375_tx_22"; exon_id "11_56747601_56748083_-"; exonnum "8"; txlen "1623";
11	sraer114_es	exon	56747601	56748083	0.132337337282374	-	.	gene_id "sraer114_gene_43375"; transcript_id "sraer114_gene_43375_tx_3"; exon_id "11_56747601_56748083_-"; exonnum "5"; txlen "1125";
11	sraer114_es	exon	56747601	56748083	0.132337337282374	-	.	gene_id "sraer114_gene_43375"; transcript_id "sraer114_gene_43375_tx_4"; exon_id "11_56747601_56748083_-"; exonnum "5"; txlen "1319";
11	sraer114_es	exon	56747601	56748083	0.0742817652832408	-	.	gene_id "sraer114_gene_43375"; transcript_id "sraer114_gene_43375_tx_5"; exon_id "11_56747601_56748083_-"; exonnum "4"; txlen "797";
11	sraer114_es	exon	56747601	56748083	0.0660548917003593	-	.	gene_id "sraer114_gene_43375"; transcript_id "sraer114_gene_43375_tx_6"; exon_id "11_56747601_56748083_-"; exonnum "4"; txlen "991";
11	sraer114_es	exon	56747601	56748083	0.0593236339541676	-	.	gene_id "sraer114_gene_43375"; transcript_id "sraer114_gene_43375_tx_7"; exon_id "11_56747601_56748083_-"; exonnum "4"; txlen "1034";
11	sraer114_es	exon	56747601	56748083	0.0593236339541676	-	.	gene_id "sraer114_gene_43375"; transcript_id "sraer114_gene_43375_tx_8"; exon_id "11_56747601_56748083_-"; exonnum "4"; txlen "1228";
11	sraer114_es	exon	56747601	56748083	0.0589782381746031	-	.	gene_id "sraer114_gene_43375"; transcript_id "sraer114_gene_43375_tx_9"; exon_id "11_56747601_56748083_-"; exonnum "3"; txlen "1168";
11	sraer114_mid	exon	56748441	56748832	0.0387618318794985	-	.	gene_id "sraer114_gene_43375"; transcript_id "sraer114_gene_43375_tx_11"; exon_id "11_56748441_56748832_-"; exonnum "5"; txlen "1611";
11	sraer114_mid	exon	56748441	56748832	0.0292474198881526	-	.	gene_id "sraer114_gene_43375"; transcript_id "sraer114_gene_43375_tx_13"; exon_id "11_56748441_56748832_-"; exonnum "3"; txlen "985";
11	sraer114_mid	exon	56748441	56748832	0.0250984605190709	-	.	gene_id "sraer114_gene_43375"; transcript_id "sraer114_gene_43375_tx_15"; exon_id "11_56748441_56748832_-"; exonnum "4"; txlen "1317";
11	sraer114_mid	exon	56748441	56748832	0.0196265580828393	-	.	gene_id "sraer114_gene_43375"; transcript_id "sraer114_gene_43375_tx_17"; exon_id "11_56748441_56748832_-"; exonnum "3"; txlen "1001";
11	sraer114_mid	exon	56748441	56748832	0.78775755931463	-	.	gene_id "sraer114_gene_43375"; transcript_id "sraer114_gene_43375_tx_2"; exon_id "11_56748441_56748832_-"; exonnum "3"; txlen "1230";
11	sraer114_mid	exon	56748441	56748832	0.0146237099440763	-	.	gene_id "sraer114_gene_43375"; transcript_id "sraer114_gene_43375_tx_20"; exon_id "11_56748441_56748832_-"; exonnum "3"; txlen "991";
11	sraer114_mid	exon	56748441	56748832	0.000676000293414547	-	.	gene_id "sraer114_gene_43375"; transcript_id "sraer114_gene_43375_tx_21"; exon_id "11_56748441_56748832_-"; exonnum "7"; txlen "1817";
11	sraer114_mid	exon	56748441	56748832	0.132337337282374	-	.	gene_id "sraer114_gene_43375"; transcript_id "sraer114_gene_43375_tx_4"; exon_id "11_56748441_56748832_-"; exonnum "4"; txlen "1319";
11	sraer114_mid	exon	56748441	56748832	0.0660548917003593	-	.	gene_id "sraer114_gene_43375"; transcript_id "sraer114_gene_43375_tx_6"; exon_id "11_56748441_56748832_-"; exonnum "3"; txlen "991";
11	sraer114_mid	exon	56748441	56748832	0.0593236339541676	-	.	gene_id "sraer114_gene_43375"; transcript_id "sraer114_gene_43375_tx_8"; exon_id "11_56748441_56748832_-"; exonnum "3"; txlen "1228";
11	sraer114_mid	exon	56748441	56748832	0.0589782381746031	-	.	gene_id "sraer114_gene_43375"; transcript_id "sraer114_gene_43375_tx_9"; exon_id "11_56748441_56748832_-"; exonnum "2"; txlen "1168";
11	sraer114_mid	exon	56748635	56748832	0.851154813415636	-	.	gene_id "sraer114_gene_43375"; transcript_id "sraer114_gene_43375_tx_1"; exon_id "11_56748635_56748832_-"; exonnum "3"; txlen "1036";
11	sraer114_mid	exon	56748635	56748832	0.0509541537549353	-	.	gene_id "sraer114_gene_43375"; transcript_id "sraer114_gene_43375_tx_10"; exon_id "11_56748635_56748832_-"; exonnum "2"; txlen "974";
11	sraer114_mid	exon	56748635	56748832	0.0292474198881526	-	.	gene_id "sraer114_gene_43375"; transcript_id "sraer114_gene_43375_tx_12"; exon_id "11_56748635_56748832_-"; exonnum "3"; txlen "791";
11	sraer114_mid	exon	56748635	56748832	0.0250984605190709	-	.	gene_id "sraer114_gene_43375"; transcript_id "sraer114_gene_43375_tx_14"; exon_id "11_56748635_56748832_-"; exonnum "4"; txlen "1123";
11	sraer114_mid	exon	56748635	56748832	0.0196265580828393	-	.	gene_id "sraer114_gene_43375"; transcript_id "sraer114_gene_43375_tx_16"; exon_id "11_56748635_56748832_-"; exonnum "3"; txlen "807";
11	sraer114_mid	exon	56748635	56748832	0.0171428987496811	-	.	gene_id "sraer114_gene_43375"; transcript_id "sraer114_gene_43375_tx_18"; exon_id "11_56748635_56748832_-"; exonnum "5"; txlen "1417";
11	sraer114_mid	exon	56748635	56748832	0.0146237099440763	-	.	gene_id "sraer114_gene_43375"; transcript_id "sraer114_gene_43375_tx_19"; exon_id "11_56748635_56748832_-"; exonnum "3"; txlen "797";
11	sraer114_mid	exon	56748635	56748832	0.000676000293414547	-	.	gene_id "sraer114_gene_43375"; transcript_id "sraer114_gene_43375_tx_22"; exon_id "11_56748635_56748832_-"; exonnum "7"; txlen "1623";
11	sraer114_mid	exon	56748635	56748832	0.132337337282374	-	.	gene_id "sraer114_gene_43375"; transcript_id "sraer114_gene_43375_tx_3"; exon_id "11_56748635_56748832_-"; exonnum "4"; txlen "1125";
11	sraer114_mid	exon	56748635	56748832	0.0742817652832408	-	.	gene_id "sraer114_gene_43375"; transcript_id "sraer114_gene_43375_tx_5"; exon_id "11_56748635_56748832_-"; exonnum "3"; txlen "797";
11	sraer114_mid	exon	56748635	56748832	0.0593236339541676	-	.	gene_id "sraer114_gene_43375"; transcript_id "sraer114_gene_43375_tx_7"; exon_id "11_56748635_56748832_-"; exonnum "3"; txlen "1034";
11	sraer114_mid	exon	56750698	56750759	0.851154813415636	-	.	gene_id "sraer114_gene_43375"; transcript_id "sraer114_gene_43375_tx_1"; exon_id "11_56750698_56750759_-"; exonnum "2"; txlen "1036";
11	sraer114_mid	exon	56750698	56750759	0.0292474198881526	-	.	gene_id "sraer114_gene_43375"; transcript_id "sraer114_gene_43375_tx_12"; exon_id "11_56750698_56750759_-"; exonnum "2"; txlen "791";
11	sraer114_mid	exon	56750698	56750759	0.0292474198881526	-	.	gene_id "sraer114_gene_43375"; transcript_id "sraer114_gene_43375_tx_13"; exon_id "11_56750698_56750759_-"; exonnum "2"; txlen "985";
11	sraer114_mid	exon	56750698	56750759	0.0196265580828393	-	.	gene_id "sraer114_gene_43375"; transcript_id "sraer114_gene_43375_tx_16"; exon_id "11_56750698_56750759_-"; exonnum "2"; txlen "807";
11	sraer114_mid	exon	56750698	56750759	0.0196265580828393	-	.	gene_id "sraer114_gene_43375"; transcript_id "sraer114_gene_43375_tx_17"; exon_id "11_56750698_56750759_-"; exonnum "2"; txlen "1001";
11	sraer114_mid	exon	56750698	56750759	0.0146237099440763	-	.	gene_id "sraer114_gene_43375"; transcript_id "sraer114_gene_43375_tx_19"; exon_id "11_56750698_56750759_-"; exonnum "2"; txlen "797";
11	sraer114_mid	exon	56750698	56750759	0.78775755931463	-	.	gene_id "sraer114_gene_43375"; transcript_id "sraer114_gene_43375_tx_2"; exon_id "11_56750698_56750759_-"; exonnum "2"; txlen "1230";
11	sraer114_mid	exon	56750698	56750759	0.0146237099440763	-	.	gene_id "sraer114_gene_43375"; transcript_id "sraer114_gene_43375_tx_20"; exon_id "11_56750698_56750759_-"; exonnum "2"; txlen "991";
11	sraer114_mid	exon	56750698	56750759	0.000676000293414547	-	.	gene_id "sraer114_gene_43375"; transcript_id "sraer114_gene_43375_tx_21"; exon_id "11_56750698_56750759_-"; exonnum "6"; txlen "1817";
11	sraer114_mid	exon	56750698	56750759	0.000676000293414547	-	.	gene_id "sraer114_gene_43375"; transcript_id "sraer114_gene_43375_tx_22"; exon_id "11_56750698_56750759_-"; exonnum "6"; txlen "1623";
11	sraer114_mid	exon	56750698	56750759	0.132337337282374	-	.	gene_id "sraer114_gene_43375"; transcript_id "sraer114_gene_43375_tx_3"; exon_id "11_56750698_56750759_-"; exonnum "3"; txlen "1125";
11	sraer114_mid	exon	56750698	56750759	0.132337337282374	-	.	gene_id "sraer114_gene_43375"; transcript_id "sraer114_gene_43375_tx_4"; exon_id "11_56750698_56750759_-"; exonnum "3"; txlen "1319";
11	sraer114_mid	exon	56750698	56750759	0.0742817652832408	-	.	gene_id "sraer114_gene_43375"; transcript_id "sraer114_gene_43375_tx_5"; exon_id "11_56750698_56750759_-"; exonnum "2"; txlen "797";
11	sraer114_mid	exon	56750698	56750759	0.0660548917003593	-	.	gene_id "sraer114_gene_43375"; transcript_id "sraer114_gene_43375_tx_6"; exon_id "11_56750698_56750759_-"; exonnum "2"; txlen "991";
11	sraer114_ss	exon	56751549	56751596	0.0292474198881526	-	.	gene_id "sraer114_gene_43375"; transcript_id "sraer114_gene_43375_tx_12"; exon_id "11_56751549_56751596_-"; exonnum "1"; txlen "791";
11	sraer114_ss	exon	56751549	56751596	0.0292474198881526	-	.	gene_id "sraer114_gene_43375"; transcript_id "sraer114_gene_43375_tx_13"; exon_id "11_56751549_56751596_-"; exonnum "1"; txlen "985";
11	sraer114_ss	exon	56752473	56752536	0.0196265580828393	-	.	gene_id "sraer114_gene_43375"; transcript_id "sraer114_gene_43375_tx_16"; exon_id "11_56752473_56752536_-"; exonnum "1"; txlen "807";
11	sraer114_ss	exon	56752473	56752536	0.0196265580828393	-	.	gene_id "sraer114_gene_43375"; transcript_id "sraer114_gene_43375_tx_17"; exon_id "11_56752473_56752536_-"; exonnum "1"; txlen "1001";
11	sraer114_ss	exon	56752692	56752745	0.0146237099440763	-	.	gene_id "sraer114_gene_43375"; transcript_id "sraer114_gene_43375_tx_19"; exon_id "11_56752692_56752745_-"; exonnum "1"; txlen "797";
11	sraer114_ss	exon	56752692	56752745	0.0146237099440763	-	.	gene_id "sraer114_gene_43375"; transcript_id "sraer114_gene_43375_tx_20"; exon_id "11_56752692_56752745_-"; exonnum "1"; txlen "991";
11	sraer114_ss	exon	56758528	56758581	0.0742817652832408	-	.	gene_id "sraer114_gene_43375"; transcript_id "sraer114_gene_43375_tx_5"; exon_id "11_56758528_56758581_-"; exonnum "1"; txlen "797";
11	sraer114_ss	exon	56758528	56758581	0.0660548917003593	-	.	gene_id "sraer114_gene_43375"; transcript_id "sraer114_gene_43375_tx_6"; exon_id "11_56758528_56758581_-"; exonnum "1"; txlen "991";
11	sraer114_mid	exon	56759248	56759428	0.0387618318794985	-	.	gene_id "sraer114_gene_43375"; transcript_id "sraer114_gene_43375_tx_11"; exon_id "11_56759248_56759428_-"; exonnum "4"; txlen "1611";
11	sraer114_mid	exon	56759248	56759428	0.0171428987496811	-	.	gene_id "sraer114_gene_43375"; transcript_id "sraer114_gene_43375_tx_18"; exon_id "11_56759248_56759428_-"; exonnum "4"; txlen "1417";
11	sraer114_mid	exon	56759248	56759428	0.000676000293414547	-	.	gene_id "sraer114_gene_43375"; transcript_id "sraer114_gene_43375_tx_21"; exon_id "11_56759248_56759428_-"; exonnum "5"; txlen "1817";
11	sraer114_mid	exon	56759248	56759428	0.000676000293414547	-	.	gene_id "sraer114_gene_43375"; transcript_id "sraer114_gene_43375_tx_22"; exon_id "11_56759248_56759428_-"; exonnum "5"; txlen "1623";
11	sraer114_mid	exon	56768977	56769144	0.0387618318794985	-	.	gene_id "sraer114_gene_43375"; transcript_id "sraer114_gene_43375_tx_11"; exon_id "11_56768977_56769144_-"; exonnum "3"; txlen "1611";
11	sraer114_mid	exon	56768977	56769144	0.0171428987496811	-	.	gene_id "sraer114_gene_43375"; transcript_id "sraer114_gene_43375_tx_18"; exon_id "11_56768977_56769144_-"; exonnum "3"; txlen "1417";
11	sraer114_mid	exon	56768977	56769144	0.000676000293414547	-	.	gene_id "sraer114_gene_43375"; transcript_id "sraer114_gene_43375_tx_21"; exon_id "11_56768977_56769144_-"; exonnum "4"; txlen "1817";
11	sraer114_mid	exon	56768977	56769144	0.000676000293414547	-	.	gene_id "sraer114_gene_43375"; transcript_id "sraer114_gene_43375_tx_22"; exon_id "11_56768977_56769144_-"; exonnum "4"; txlen "1623";
11	sraer114_mid	exon	56769533	56769626	0.0387618318794985	-	.	gene_id "sraer114_gene_43375"; transcript_id "sraer114_gene_43375_tx_11"; exon_id "11_56769533_56769626_-"; exonnum "2"; txlen "1611";
11	sraer114_mid	exon	56769533	56769626	0.0171428987496811	-	.	gene_id "sraer114_gene_43375"; transcript_id "sraer114_gene_43375_tx_18"; exon_id "11_56769533_56769626_-"; exonnum "2"; txlen "1417";
11	sraer114_mid	exon	56769533	56769626	0.000676000293414547	-	.	gene_id "sraer114_gene_43375"; transcript_id "sraer114_gene_43375_tx_21"; exon_id "11_56769533_56769626_-"; exonnum "3"; txlen "1817";
11	sraer114_mid	exon	56769533	56769626	0.000676000293414547	-	.	gene_id "sraer114_gene_43375"; transcript_id "sraer114_gene_43375_tx_22"; exon_id "11_56769533_56769626_-"; exonnum "3"; txlen "1623";
11	sraer114_mid	exon	56769567	56769626	0.0250984605190709	-	.	gene_id "sraer114_gene_43375"; transcript_id "sraer114_gene_43375_tx_14"; exon_id "11_56769567_56769626_-"; exonnum "3"; txlen "1123";
11	sraer114_mid	exon	56769567	56769626	0.0250984605190709	-	.	gene_id "sraer114_gene_43375"; transcript_id "sraer114_gene_43375_tx_15"; exon_id "11_56769567_56769626_-"; exonnum "3"; txlen "1317";
11	sraer114_mid	exon	56769567	56769626	0.0593236339541676	-	.	gene_id "sraer114_gene_43375"; transcript_id "sraer114_gene_43375_tx_7"; exon_id "11_56769567_56769626_-"; exonnum "2"; txlen "1034";
11	sraer114_mid	exon	56769567	56769626	0.0593236339541676	-	.	gene_id "sraer114_gene_43375"; transcript_id "sraer114_gene_43375_tx_8"; exon_id "11_56769567_56769626_-"; exonnum "2"; txlen "1228";
11	sraer114_mid	exon	56769963	56770106	0.000676000293414547	-	.	gene_id "sraer114_gene_43375"; transcript_id "sraer114_gene_43375_tx_21"; exon_id "11_56769963_56770106_-"; exonnum "2"; txlen "1817";
11	sraer114_mid	exon	56769963	56770106	0.000676000293414547	-	.	gene_id "sraer114_gene_43375"; transcript_id "sraer114_gene_43375_tx_22"; exon_id "11_56769963_56770106_-"; exonnum "2"; txlen "1623";
11	sraer114_mid	exon	56771317	56771405	0.0250984605190709	-	.	gene_id "sraer114_gene_43375"; transcript_id "sraer114_gene_43375_tx_14"; exon_id "11_56771317_56771405_-"; exonnum "2"; txlen "1123";
11	sraer114_mid	exon	56771317	56771405	0.0250984605190709	-	.	gene_id "sraer114_gene_43375"; transcript_id "sraer114_gene_43375_tx_15"; exon_id "11_56771317_56771405_-"; exonnum "2"; txlen "1317";
11	sraer114_mid	exon	56771317	56771405	0.132337337282374	-	.	gene_id "sraer114_gene_43375"; transcript_id "sraer114_gene_43375_tx_3"; exon_id "11_56771317_56771405_-"; exonnum "2"; txlen "1125";
11	sraer114_mid	exon	56771317	56771405	0.132337337282374	-	.	gene_id "sraer114_gene_43375"; transcript_id "sraer114_gene_43375_tx_4"; exon_id "11_56771317_56771405_-"; exonnum "2"; txlen "1319";
11	sraer114_ss	exon	56772428	56772720	0.851154813415636	-	.	gene_id "sraer114_gene_43375"; transcript_id "sraer114_gene_43375_tx_1"; exon_id "11_56772428_56772720_-"; exonnum "1"; txlen "1036";
11	sraer114_ss	exon	56772428	56772720	0.0509541537549353	-	.	gene_id "sraer114_gene_43375"; transcript_id "sraer114_gene_43375_tx_10"; exon_id "11_56772428_56772720_-"; exonnum "1"; txlen "974";
11	sraer114_ss	exon	56772428	56772720	0.0387618318794985	-	.	gene_id "sraer114_gene_43375"; transcript_id "sraer114_gene_43375_tx_11"; exon_id "11_56772428_56772720_-"; exonnum "1"; txlen "1611";
11	sraer114_ss	exon	56772428	56772720	0.0250984605190709	-	.	gene_id "sraer114_gene_43375"; transcript_id "sraer114_gene_43375_tx_14"; exon_id "11_56772428_56772720_-"; exonnum "1"; txlen "1123";
11	sraer114_ss	exon	56772428	56772720	0.0250984605190709	-	.	gene_id "sraer114_gene_43375"; transcript_id "sraer114_gene_43375_tx_15"; exon_id "11_56772428_56772720_-"; exonnum "1"; txlen "1317";
11	sraer114_ss	exon	56772428	56772720	0.0171428987496811	-	.	gene_id "sraer114_gene_43375"; transcript_id "sraer114_gene_43375_tx_18"; exon_id "11_56772428_56772720_-"; exonnum "1"; txlen "1417";
11	sraer114_ss	exon	56772428	56772720	0.78775755931463	-	.	gene_id "sraer114_gene_43375"; transcript_id "sraer114_gene_43375_tx_2"; exon_id "11_56772428_56772720_-"; exonnum "1"; txlen "1230";
11	sraer114_ss	exon	56772428	56772720	0.000676000293414547	-	.	gene_id "sraer114_gene_43375"; transcript_id "sraer114_gene_43375_tx_21"; exon_id "11_56772428_56772720_-"; exonnum "1"; txlen "1817";
11	sraer114_ss	exon	56772428	56772720	0.000676000293414547	-	.	gene_id "sraer114_gene_43375"; transcript_id "sraer114_gene_43375_tx_22"; exon_id "11_56772428_56772720_-"; exonnum "1"; txlen "1623";
11	sraer114_ss	exon	56772428	56772720	0.132337337282374	-	.	gene_id "sraer114_gene_43375"; transcript_id "sraer114_gene_43375_tx_3"; exon_id "11_56772428_56772720_-"; exonnum "1"; txlen "1125";
11	sraer114_ss	exon	56772428	56772720	0.132337337282374	-	.	gene_id "sraer114_gene_43375"; transcript_id "sraer114_gene_43375_tx_4"; exon_id "11_56772428_56772720_-"; exonnum "1"; txlen "1319";
11	sraer114_ss	exon	56772428	56772720	0.0593236339541676	-	.	gene_id "sraer114_gene_43375"; transcript_id "sraer114_gene_43375_tx_7"; exon_id "11_56772428_56772720_-"; exonnum "1"; txlen "1034";
11	sraer114_ss	exon	56772428	56772720	0.0593236339541676	-	.	gene_id "sraer114_gene_43375"; transcript_id "sraer114_gene_43375_tx_8"; exon_id "11_56772428_56772720_-"; exonnum "1"; txlen "1228";
11	sraer114_ss	exon	56772428	56772720	0.0589782381746031	-	.	gene_id "sraer114_gene_43375"; transcript_id "sraer114_gene_43375_tx_9"; exon_id "11_56772428_56772720_-"; exonnum "1"; txlen "1168";
11	ensembl	three_prime_utr	56846334	56848130	0	-	.	gene_id "ENSRNOG00000001640"; gene_version "8"; transcript_id "ENSRNOT00000002238"; transcript_version "8"; gene_name "Tomm70"; gene_source "ensembl"; gene_biotype "protein_coding"; transcript_name "Tomm70-201"; transcript_source "ensembl"; transcript_biotype "protein_coding"; tag "Ensembl_canonical";
11	ensembl	exon	56846334	56848284	0	-	.	gene_id "ENSRNOG00000001640"; gene_version "8"; transcript_id "ENSRNOT00000002238"; transcript_version "8"; exon_number "12"; gene_name "Tomm70"; gene_source "ensembl"; gene_biotype "protein_coding"; transcript_name "Tomm70-201"; transcript_source "ensembl"; transcript_biotype "protein_coding"; exon_id "ENSRNOE00000653171"; exon_version "1"; tag "Ensembl_canonical";
11	ensembl	gene	56846334	56886320	0	-	.	gene_id "ENSRNOG00000001640"; gene_version "8"; gene_name "Tomm70"; gene_source "ensembl"; gene_biotype "protein_coding";
11	ensembl	transcript	56846334	56886320	0	-	.	gene_id "ENSRNOG00000001640"; gene_version "8"; transcript_id "ENSRNOT00000002238"; transcript_version "8"; gene_name "Tomm70"; gene_source "ensembl"; gene_biotype "protein_coding"; transcript_name "Tomm70-201"; transcript_source "ensembl"; transcript_biotype "protein_coding"; tag "Ensembl_canonical";
11	ensembl	stop_codon	56848131	56848133	0	-	0	gene_id "ENSRNOG00000001640"; gene_version "8"; transcript_id "ENSRNOT00000002238"; transcript_version "8"; exon_number "12"; gene_name "Tomm70"; gene_source "ensembl"; gene_biotype "protein_coding"; transcript_name "Tomm70-201"; transcript_source "ensembl"; transcript_biotype "protein_coding"; tag "Ensembl_canonical";
11	ensembl	CDS	56848134	56848284	0	-	1	gene_id "ENSRNOG00000001640"; gene_version "8"; transcript_id "ENSRNOT00000002238"; transcript_version "8"; exon_number "12"; gene_name "Tomm70"; gene_source "ensembl"; gene_biotype "protein_coding"; transcript_name "Tomm70-201"; transcript_source "ensembl"; transcript_biotype "protein_coding"; protein_id "ENSRNOP00000002238"; protein_version "6"; tag "Ensembl_canonical";
11	ensembl	exon	56851041	56851163	0	-	.	gene_id "ENSRNOG00000001640"; gene_version "8"; transcript_id "ENSRNOT00000002238"; transcript_version "8"; exon_number "11"; gene_name "Tomm70"; gene_source "ensembl"; gene_biotype "protein_coding"; transcript_name "Tomm70-201"; transcript_source "ensembl"; transcript_biotype "protein_coding"; exon_id "ENSRNOE00000015561"; exon_version "4"; tag "Ensembl_canonical";
11	ensembl	CDS	56851041	56851163	0	-	1	gene_id "ENSRNOG00000001640"; gene_version "8"; transcript_id "ENSRNOT00000002238"; transcript_version "8"; exon_number "11"; gene_name "Tomm70"; gene_source "ensembl"; gene_biotype "protein_coding"; transcript_name "Tomm70-201"; transcript_source "ensembl"; transcript_biotype "protein_coding"; protein_id "ENSRNOP00000002238"; protein_version "6"; tag "Ensembl_canonical";
11	ensembl	exon	56852756	56852853	0	-	.	gene_id "ENSRNOG00000001640"; gene_version "8"; transcript_id "ENSRNOT00000002238"; transcript_version "8"; exon_number "10"; gene_name "Tomm70"; gene_source "ensembl"; gene_biotype "protein_coding"; transcript_name "Tomm70-201"; transcript_source "ensembl"; transcript_biotype "protein_coding"; exon_id "ENSRNOE00000015560"; exon_version "1"; tag "Ensembl_canonical";
11	ensembl	CDS	56852756	56852853	0	-	0	gene_id "ENSRNOG00000001640"; gene_version "8"; transcript_id "ENSRNOT00000002238"; transcript_version "8"; exon_number "10"; gene_name "Tomm70"; gene_source "ensembl"; gene_biotype "protein_coding"; transcript_name "Tomm70-201"; transcript_source "ensembl"; transcript_biotype "protein_coding"; protein_id "ENSRNOP00000002238"; protein_version "6"; tag "Ensembl_canonical";
11	ensembl	exon	56854317	56854433	0	-	.	gene_id "ENSRNOG00000001640"; gene_version "8"; transcript_id "ENSRNOT00000002238"; transcript_version "8"; exon_number "9"; gene_name "Tomm70"; gene_source "ensembl"; gene_biotype "protein_coding"; transcript_name "Tomm70-201"; transcript_source "ensembl"; transcript_biotype "protein_coding"; exon_id "ENSRNOE00000015559"; exon_version "1"; tag "Ensembl_canonical";
11	ensembl	CDS	56854317	56854433	0	-	0	gene_id "ENSRNOG00000001640"; gene_version "8"; transcript_id "ENSRNOT00000002238"; transcript_version "8"; exon_number "9"; gene_name "Tomm70"; gene_source "ensembl"; gene_biotype "protein_coding"; transcript_name "Tomm70-201"; transcript_source "ensembl"; transcript_biotype "protein_coding"; protein_id "ENSRNOP00000002238"; protein_version "6"; tag "Ensembl_canonical";
11	ensembl	exon	56855385	56855492	0	-	.	gene_id "ENSRNOG00000001640"; gene_version "8"; transcript_id "ENSRNOT00000002238"; transcript_version "8"; exon_number "8"; gene_name "Tomm70"; gene_source "ensembl"; gene_biotype "protein_coding"; transcript_name "Tomm70-201"; transcript_source "ensembl"; transcript_biotype "protein_coding"; exon_id "ENSRNOE00000015558"; exon_version "1"; tag "Ensembl_canonical";
11	ensembl	CDS	56855385	56855492	0	-	0	gene_id "ENSRNOG00000001640"; gene_version "8"; transcript_id "ENSRNOT00000002238"; transcript_version "8"; exon_number "8"; gene_name "Tomm70"; gene_source "ensembl"; gene_biotype "protein_coding"; transcript_name "Tomm70-201"; transcript_source "ensembl"; transcript_biotype "protein_coding"; protein_id "ENSRNOP00000002238"; protein_version "6"; tag "Ensembl_canonical";
11	ensembl	exon	56863161	56863295	0	-	.	gene_id "ENSRNOG00000001640"; gene_version "8"; transcript_id "ENSRNOT00000002238"; transcript_version "8"; exon_number "7"; gene_name "Tomm70"; gene_source "ensembl"; gene_biotype "protein_coding"; transcript_name "Tomm70-201"; transcript_source "ensembl"; transcript_biotype "protein_coding"; exon_id "ENSRNOE00000015557"; exon_version "1"; tag "Ensembl_canonical";
11	ensembl	CDS	56863161	56863295	0	-	0	gene_id "ENSRNOG00000001640"; gene_version "8"; transcript_id "ENSRNOT00000002238"; transcript_version "8"; exon_number "7"; gene_name "Tomm70"; gene_source "ensembl"; gene_biotype "protein_coding"; transcript_name "Tomm70-201"; transcript_source "ensembl"; transcript_biotype "protein_coding"; protein_id "ENSRNOP00000002238"; protein_version "6"; tag "Ensembl_canonical";
11	ensembl	exon	56865115	56865322	0	-	.	gene_id "ENSRNOG00000001640"; gene_version "8"; transcript_id "ENSRNOT00000002238"; transcript_version "8"; exon_number "6"; gene_name "Tomm70"; gene_source "ensembl"; gene_biotype "protein_coding"; transcript_name "Tomm70-201"; transcript_source "ensembl"; transcript_biotype "protein_coding"; exon_id "ENSRNOE00000015555"; exon_version "1"; tag "Ensembl_canonical";
11	ensembl	CDS	56865115	56865322	0	-	1	gene_id "ENSRNOG00000001640"; gene_version "8"; transcript_id "ENSRNOT00000002238"; transcript_version "8"; exon_number "6"; gene_name "Tomm70"; gene_source "ensembl"; gene_biotype "protein_coding"; transcript_name "Tomm70-201"; transcript_source "ensembl"; transcript_biotype "protein_coding"; protein_id "ENSRNOP00000002238"; protein_version "6"; tag "Ensembl_canonical";
11	ensembl	exon	56867425	56867573	0	-	.	gene_id "ENSRNOG00000001640"; gene_version "8"; transcript_id "ENSRNOT00000002238"; transcript_version "8"; exon_number "5"; gene_name "Tomm70"; gene_source "ensembl"; gene_biotype "protein_coding"; transcript_name "Tomm70-201"; transcript_source "ensembl"; transcript_biotype "protein_coding"; exon_id "ENSRNOE00000015553"; exon_version "1"; tag "Ensembl_canonical";
11	ensembl	CDS	56867425	56867573	0	-	0	gene_id "ENSRNOG00000001640"; gene_version "8"; transcript_id "ENSRNOT00000002238"; transcript_version "8"; exon_number "5"; gene_name "Tomm70"; gene_source "ensembl"; gene_biotype "protein_coding"; transcript_name "Tomm70-201"; transcript_source "ensembl"; transcript_biotype "protein_coding"; protein_id "ENSRNOP00000002238"; protein_version "6"; tag "Ensembl_canonical";
11	ensembl	exon	56869453	56869562	0	-	.	gene_id "ENSRNOG00000001640"; gene_version "8"; transcript_id "ENSRNOT00000002238"; transcript_version "8"; exon_number "4"; gene_name "Tomm70"; gene_source "ensembl"; gene_biotype "protein_coding"; transcript_name "Tomm70-201"; transcript_source "ensembl"; transcript_biotype "protein_coding"; exon_id "ENSRNOE00000015551"; exon_version "1"; tag "Ensembl_canonical";
11	ensembl	CDS	56869453	56869562	0	-	2	gene_id "ENSRNOG00000001640"; gene_version "8"; transcript_id "ENSRNOT00000002238"; transcript_version "8"; exon_number "4"; gene_name "Tomm70"; gene_source "ensembl"; gene_biotype "protein_coding"; transcript_name "Tomm70-201"; transcript_source "ensembl"; transcript_biotype "protein_coding"; protein_id "ENSRNOP00000002238"; protein_version "6"; tag "Ensembl_canonical";
11	ensembl	exon	56871337	56871463	0	-	.	gene_id "ENSRNOG00000001640"; gene_version "8"; transcript_id "ENSRNOT00000002238"; transcript_version "8"; exon_number "3"; gene_name "Tomm70"; gene_source "ensembl"; gene_biotype "protein_coding"; transcript_name "Tomm70-201"; transcript_source "ensembl"; transcript_biotype "protein_coding"; exon_id "ENSRNOE00000015549"; exon_version "1"; tag "Ensembl_canonical";
11	ensembl	CDS	56871337	56871463	0	-	0	gene_id "ENSRNOG00000001640"; gene_version "8"; transcript_id "ENSRNOT00000002238"; transcript_version "8"; exon_number "3"; gene_name "Tomm70"; gene_source "ensembl"; gene_biotype "protein_coding"; transcript_name "Tomm70-201"; transcript_source "ensembl"; transcript_biotype "protein_coding"; protein_id "ENSRNOP00000002238"; protein_version "6"; tag "Ensembl_canonical";
11	ensembl	exon	56872862	56873035	0	-	.	gene_id "ENSRNOG00000001640"; gene_version "8"; transcript_id "ENSRNOT00000002238"; transcript_version "8"; exon_number "2"; gene_name "Tomm70"; gene_source "ensembl"; gene_biotype "protein_coding"; transcript_name "Tomm70-201"; transcript_source "ensembl"; transcript_biotype "protein_coding"; exon_id "ENSRNOE00000015547"; exon_version "1"; tag "Ensembl_canonical";
11	ensembl	CDS	56872862	56873035	0	-	0	gene_id "ENSRNOG00000001640"; gene_version "8"; transcript_id "ENSRNOT00000002238"; transcript_version "8"; exon_number "2"; gene_name "Tomm70"; gene_source "ensembl"; gene_biotype "protein_coding"; transcript_name "Tomm70-201"; transcript_source "ensembl"; transcript_biotype "protein_coding"; protein_id "ENSRNOP00000002238"; protein_version "6"; tag "Ensembl_canonical";
11	ensembl	CDS	56885810	56886139	0	-	0	gene_id "ENSRNOG00000001640"; gene_version "8"; transcript_id "ENSRNOT00000002238"; transcript_version "8"; exon_number "1"; gene_name "Tomm70"; gene_source "ensembl"; gene_biotype "protein_coding"; transcript_name "Tomm70-201"; transcript_source "ensembl"; transcript_biotype "protein_coding"; protein_id "ENSRNOP00000002238"; protein_version "6"; tag "Ensembl_canonical";
11	ensembl	exon	56885810	56886320	0	-	.	gene_id "ENSRNOG00000001640"; gene_version "8"; transcript_id "ENSRNOT00000002238"; transcript_version "8"; exon_number "1"; gene_name "Tomm70"; gene_source "ensembl"; gene_biotype "protein_coding"; transcript_name "Tomm70-201"; transcript_source "ensembl"; transcript_biotype "protein_coding"; exon_id "ENSRNOE00000015546"; exon_version "6"; tag "Ensembl_canonical";
11	ensembl	start_codon	56886137	56886139	0	-	0	gene_id "ENSRNOG00000001640"; gene_version "8"; transcript_id "ENSRNOT00000002238"; transcript_version "8"; exon_number "1"; gene_name "Tomm70"; gene_source "ensembl"; gene_biotype "protein_coding"; transcript_name "Tomm70-201"; transcript_source "ensembl"; transcript_biotype "protein_coding"; tag "Ensembl_canonical";
11	ensembl	five_prime_utr	56886140	56886320	0	-	.	gene_id "ENSRNOG00000001640"; gene_version "8"; transcript_id "ENSRNOT00000002238"; transcript_version "8"; gene_name "Tomm70"; gene_source "ensembl"; gene_biotype "protein_coding"; transcript_name "Tomm70-201"; transcript_source "ensembl"; transcript_biotype "protein_coding"; tag "Ensembl_canonical";
11	ensembl	exon	57033831	57034080	0	-	.	gene_id "ENSRNOG00000087897"; gene_version "1"; transcript_id "ENSRNOT00000140529"; transcript_version "1"; exon_number "3"; gene_source "ensembl"; gene_biotype "lncRNA"; transcript_source "ensembl"; transcript_biotype "lncRNA"; exon_id "ENSRNOE00000713496"; exon_version "1"; tag "Ensembl_canonical";
11	ensembl	gene	57033831	57038195	0	-	.	gene_id "ENSRNOG00000087897"; gene_version "1"; gene_source "ensembl"; gene_biotype "lncRNA";
11	ensembl	transcript	57033831	57038195	0	-	.	gene_id "ENSRNOG00000087897"; gene_version "1"; transcript_id "ENSRNOT00000140529"; transcript_version "1"; gene_source "ensembl"; gene_biotype "lncRNA"; transcript_source "ensembl"; transcript_biotype "lncRNA"; tag "Ensembl_canonical";
11	ensembl	exon	57036816	57036872	0	-	.	gene_id "ENSRNOG00000087897"; gene_version "1"; transcript_id "ENSRNOT00000140529"; transcript_version "1"; exon_number "2"; gene_source "ensembl"; gene_biotype "lncRNA"; transcript_source "ensembl"; transcript_biotype "lncRNA"; exon_id "ENSRNOE00000675710"; exon_version "1"; tag "Ensembl_canonical";
11	ensembl	exon	57038145	57038195	0	-	.	gene_id "ENSRNOG00000087897"; gene_version "1"; transcript_id "ENSRNOT00000140529"; transcript_version "1"; exon_number "1"; gene_source "ensembl"; gene_biotype "lncRNA"; transcript_source "ensembl"; transcript_biotype "lncRNA"; exon_id "ENSRNOE00000755784"; exon_version "1"; tag "Ensembl_canonical";
11	ensembl	exon	57180131	57180204	0	-	.	gene_id "ENSRNOG00000084953"; gene_version "1"; transcript_id "ENSRNOT00000173212"; transcript_version "1"; exon_number "3"; gene_source "ensembl"; gene_biotype "lncRNA"; transcript_source "ensembl"; transcript_biotype "lncRNA"; exon_id "ENSRNOE00000671829"; exon_version "1"; tag "Ensembl_canonical";
11	ensembl	gene	57180131	57182727	0	-	.	gene_id "ENSRNOG00000084953"; gene_version "1"; gene_source "ensembl"; gene_biotype "lncRNA";
11	ensembl	transcript	57180131	57182727	0	-	.	gene_id "ENSRNOG00000084953"; gene_version "1"; transcript_id "ENSRNOT00000173212"; transcript_version "1"; gene_source "ensembl"; gene_biotype "lncRNA"; transcript_source "ensembl"; transcript_biotype "lncRNA"; tag "Ensembl_canonical";
11	ensembl	exon	57180323	57180431	0	-	.	gene_id "ENSRNOG00000084953"; gene_version "1"; transcript_id "ENSRNOT00000173212"; transcript_version "1"; exon_number "2"; gene_source "ensembl"; gene_biotype "lncRNA"; transcript_source "ensembl"; transcript_biotype "lncRNA"; exon_id "ENSRNOE00000815912"; exon_version "1"; tag "Ensembl_canonical";
11	ensembl	exon	57182468	57182727	0	-	.	gene_id "ENSRNOG00000084953"; gene_version "1"; transcript_id "ENSRNOT00000173212"; transcript_version "1"; exon_number "1"; gene_source "ensembl"; gene_biotype "lncRNA"; transcript_source "ensembl"; transcript_biotype "lncRNA"; exon_id "ENSRNOE00000718068"; exon_version "1"; tag "Ensembl_canonical";
11	sraer114_es	exon	57337421	57338696	1.71729773564359	-	.	gene_id "sraer114_gene_56305"; transcript_id "sraer114_gene_56305_tx_1"; exon_id "11_57337421_57338696_-"; exonnum "3"; txlen "1637";
11	sraer114_es	exon	57337421	57338696	0.311503788377261	-	.	gene_id "sraer114_gene_56305"; transcript_id "sraer114_gene_56305_tx_3"; exon_id "11_57337421_57338696_-"; exonnum "4"; txlen "1775";
11	sraer114_es	exon	57337421	57338696	0.0445400197039596	-	.	gene_id "sraer114_gene_56305"; transcript_id "sraer114_gene_56305_tx_4"; exon_id "11_57337421_57338696_-"; exonnum "4"; txlen "1719";
11	sraer114_mid	exon	57343847	57343984	0.311503788377261	-	.	gene_id "sraer114_gene_56305"; transcript_id "sraer114_gene_56305_tx_3"; exon_id "11_57343847_57343984_-"; exonnum "3"; txlen "1775";
11	sraer114_mid	exon	57343903	57343984	0.0445400197039596	-	.	gene_id "sraer114_gene_56305"; transcript_id "sraer114_gene_56305_tx_4"; exon_id "11_57343903_57343984_-"; exonnum "3"; txlen "1719";
11	sraer114_mid	exon	57345588	57345716	1.71729773564359	-	.	gene_id "sraer114_gene_56305"; transcript_id "sraer114_gene_56305_tx_1"; exon_id "11_57345588_57345716_-"; exonnum "2"; txlen "1637";
11	sraer114_mid	exon	57345588	57345716	0.311503788377261	-	.	gene_id "sraer114_gene_56305"; transcript_id "sraer114_gene_56305_tx_3"; exon_id "11_57345588_57345716_-"; exonnum "2"; txlen "1775";
11	sraer114_mid	exon	57345588	57345716	0.0445400197039596	-	.	gene_id "sraer114_gene_56305"; transcript_id "sraer114_gene_56305_tx_4"; exon_id "11_57345588_57345716_-"; exonnum "2"; txlen "1719";
11	sraer114_ss	exon	57354794	57355025	1.71729773564359	-	.	gene_id "sraer114_gene_56305"; transcript_id "sraer114_gene_56305_tx_1"; exon_id "11_57354794_57355025_-"; exonnum "1"; txlen "1637";
11	sraer114_ss	exon	57354794	57355025	0.311503788377261	-	.	gene_id "sraer114_gene_56305"; transcript_id "sraer114_gene_56305_tx_3"; exon_id "11_57354794_57355025_-"; exonnum "1"; txlen "1775";
11	sraer114_ss	exon	57354794	57355025	0.0445400197039596	-	.	gene_id "sraer114_gene_56305"; transcript_id "sraer114_gene_56305_tx_4"; exon_id "11_57354794_57355025_-"; exonnum "1"; txlen "1719";
11	ensembl	three_prime_utr	57381422	57382422	0	-	.	gene_id "ENSRNOG00000001627"; gene_version "10"; transcript_id "ENSRNOT00000108100"; transcript_version "2"; gene_name "Abi3bp"; gene_source "ensembl"; gene_biotype "protein_coding"; transcript_name "Abi3bp-208"; transcript_source "ensembl"; transcript_biotype "protein_coding"; tag "Ensembl_canonical";
11	ensembl	three_prime_utr	57381422	57382422	0	-	.	gene_id "ENSRNOG00000001627"; gene_version "10"; transcript_id "ENSRNOT00000047817"; transcript_version "8"; gene_name "Abi3bp"; gene_source "ensembl"; gene_biotype "protein_coding"; transcript_name "Abi3bp-203"; transcript_source "ensembl"; transcript_biotype "protein_coding";
11	ensembl	three_prime_utr	57381422	57382422	0	-	.	gene_id "ENSRNOG00000001627"; gene_version "10"; transcript_id "ENSRNOT00000119138"; transcript_version "2"; gene_name "Abi3bp"; gene_source "ensembl"; gene_biotype "protein_coding"; transcript_name "Abi3bp-210"; transcript_source "ensembl"; transcript_biotype "protein_coding";
11	ensembl	three_prime_utr	57381422	57382422	0	-	.	gene_id "ENSRNOG00000001627"; gene_version "10"; transcript_id "ENSRNOT00000049859"; transcript_version "8"; gene_name "Abi3bp"; gene_source "ensembl"; gene_biotype "protein_coding"; transcript_name "Abi3bp-204"; transcript_source "ensembl"; transcript_biotype "protein_coding";
11	ensembl	three_prime_utr	57381422	57382422	0	-	.	gene_id "ENSRNOG00000001627"; gene_version "10"; transcript_id "ENSRNOT00000070871"; transcript_version "5"; gene_name "Abi3bp"; gene_source "ensembl"; gene_biotype "protein_coding"; transcript_name "Abi3bp-206"; transcript_source "ensembl"; transcript_biotype "protein_coding";
11	ensembl	three_prime_utr	57381422	57382422	0	-	.	gene_id "ENSRNOG00000001627"; gene_version "10"; transcript_id "ENSRNOT00000063864"; transcript_version "6"; gene_name "Abi3bp"; gene_source "ensembl"; gene_biotype "protein_coding"; transcript_name "Abi3bp-205"; transcript_source "ensembl"; transcript_biotype "protein_coding";
11	ensembl	three_prime_utr	57381422	57382422	0	-	.	gene_id "ENSRNOG00000001627"; gene_version "10"; transcript_id "ENSRNOT00000072140"; transcript_version "4"; gene_name "Abi3bp"; gene_source "ensembl"; gene_biotype "protein_coding"; transcript_name "Abi3bp-207"; transcript_source "ensembl"; transcript_biotype "protein_coding";
11	ensembl	three_prime_utr	57381422	57382422	0	-	.	gene_id "ENSRNOG00000001627"; gene_version "10"; transcript_id "ENSRNOT00000002220"; transcript_version "10"; gene_name "Abi3bp"; gene_source "ensembl"; gene_biotype "protein_coding"; transcript_name "Abi3bp-201"; transcript_source "ensembl"; transcript_biotype "protein_coding";
11	ensembl	three_prime_utr	57381422	57382422	0	-	.	gene_id "ENSRNOG00000001627"; gene_version "10"; transcript_id "ENSRNOT00000113493"; transcript_version "2"; gene_name "Abi3bp"; gene_source "ensembl"; gene_biotype "protein_coding"; transcript_name "Abi3bp-209"; transcript_source "ensembl"; transcript_biotype "protein_coding";
11	ensembl	three_prime_utr	57381422	57382422	0	-	.	gene_id "ENSRNOG00000001627"; gene_version "10"; transcript_id "ENSRNOT00000002223"; transcript_version "10"; gene_name "Abi3bp"; gene_source "ensembl"; gene_biotype "protein_coding"; transcript_name "Abi3bp-202"; transcript_source "ensembl"; transcript_biotype "protein_coding";
11	ensembl	exon	57381422	57382538	0	-	.	gene_id "ENSRNOG00000001627"; gene_version "10"; transcript_id "ENSRNOT00000108100"; transcript_version "2"; exon_number "60"; gene_name "Abi3bp"; gene_source "ensembl"; gene_biotype "protein_coding"; transcript_name "Abi3bp-208"; transcript_source "ensembl"; transcript_biotype "protein_coding"; exon_id "ENSRNOE00000642178"; exon_version "2"; tag "Ensembl_canonical";
11	ensembl	exon	57381422	57382538	0	-	.	gene_id "ENSRNOG00000001627"; gene_version "10"; transcript_id "ENSRNOT00000047817"; transcript_version "8"; exon_number "58"; gene_name "Abi3bp"; gene_source "ensembl"; gene_biotype "protein_coding"; transcript_name "Abi3bp-203"; transcript_source "ensembl"; transcript_biotype "protein_coding"; exon_id "ENSRNOE00000642178"; exon_version "2";
11	ensembl	exon	57381422	57382538	0	-	.	gene_id "ENSRNOG00000001627"; gene_version "10"; transcript_id "ENSRNOT00000119138"; transcript_version "2"; exon_number "56"; gene_name "Abi3bp"; gene_source "ensembl"; gene_biotype "protein_coding"; transcript_name "Abi3bp-210"; transcript_source "ensembl"; transcript_biotype "protein_coding"; exon_id "ENSRNOE00000642178"; exon_version "2";
11	ensembl	exon	57381422	57382538	0	-	.	gene_id "ENSRNOG00000001627"; gene_version "10"; transcript_id "ENSRNOT00000049859"; transcript_version "8"; exon_number "57"; gene_name "Abi3bp"; gene_source "ensembl"; gene_biotype "protein_coding"; transcript_name "Abi3bp-204"; transcript_source "ensembl"; transcript_biotype "protein_coding"; exon_id "ENSRNOE00000642178"; exon_version "2";
11	ensembl	exon	57381422	57382538	0	-	.	gene_id "ENSRNOG00000001627"; gene_version "10"; transcript_id "ENSRNOT00000070871"; transcript_version "5"; exon_number "58"; gene_name "Abi3bp"; gene_source "ensembl"; gene_biotype "protein_coding"; transcript_name "Abi3bp-206"; transcript_source "ensembl"; transcript_biotype "protein_coding"; exon_id "ENSRNOE00000642178"; exon_version "2";
11	ensembl	exon	57381422	57382538	0	-	.	gene_id "ENSRNOG00000001627"; gene_version "10"; transcript_id "ENSRNOT00000063864"; transcript_version "6"; exon_number "57"; gene_name "Abi3bp"; gene_source "ensembl"; gene_biotype "protein_coding"; transcript_name "Abi3bp-205"; transcript_source "ensembl"; transcript_biotype "protein_coding"; exon_id "ENSRNOE00000642178"; exon_version "2";
11	ensembl	exon	57381422	57382538	0	-	.	gene_id "ENSRNOG00000001627"; gene_version "10"; transcript_id "ENSRNOT00000072140"; transcript_version "4"; exon_number "55"; gene_name "Abi3bp"; gene_source "ensembl"; gene_biotype "protein_coding"; transcript_name "Abi3bp-207"; transcript_source "ensembl"; transcript_biotype "protein_coding"; exon_id "ENSRNOE00000642178"; exon_version "2";
11	ensembl	exon	57381422	57382538	0	-	.	gene_id "ENSRNOG00000001627"; gene_version "10"; transcript_id "ENSRNOT00000002220"; transcript_version "10"; exon_number "58"; gene_name "Abi3bp"; gene_source "ensembl"; gene_biotype "protein_coding"; transcript_name "Abi3bp-201"; transcript_source "ensembl"; transcript_biotype "protein_coding"; exon_id "ENSRNOE00000642178"; exon_version "2";
11	ensembl	exon	57381422	57382538	0	-	.	gene_id "ENSRNOG00000001627"; gene_version "10"; transcript_id "ENSRNOT00000113493"; transcript_version "2"; exon_number "57"; gene_name "Abi3bp"; gene_source "ensembl"; gene_biotype "protein_coding"; transcript_name "Abi3bp-209"; transcript_source "ensembl"; transcript_biotype "protein_coding"; exon_id "ENSRNOE00000642178"; exon_version "2";
11	ensembl	exon	57381422	57382538	0	-	.	gene_id "ENSRNOG00000001627"; gene_version "10"; transcript_id "ENSRNOT00000002223"; transcript_version "10"; exon_number "56"; gene_name "Abi3bp"; gene_source "ensembl"; gene_biotype "protein_coding"; transcript_name "Abi3bp-202"; transcript_source "ensembl"; transcript_biotype "protein_coding"; exon_id "ENSRNOE00000642178"; exon_version "2";
11	ensembl	transcript	57381422	57597976	0	-	.	gene_id "ENSRNOG00000001627"; gene_version "10"; transcript_id "ENSRNOT00000108100"; transcript_version "2"; gene_name "Abi3bp"; gene_source "ensembl"; gene_biotype "protein_coding"; transcript_name "Abi3bp-208"; transcript_source "ensembl"; transcript_biotype "protein_coding"; tag "Ensembl_canonical";
11	ensembl	transcript	57381422	57597976	0	-	.	gene_id "ENSRNOG00000001627"; gene_version "10"; transcript_id "ENSRNOT00000047817"; transcript_version "8"; gene_name "Abi3bp"; gene_source "ensembl"; gene_biotype "protein_coding"; transcript_name "Abi3bp-203"; transcript_source "ensembl"; transcript_biotype "protein_coding";
11	ensembl	transcript	57381422	57597976	0	-	.	gene_id "ENSRNOG00000001627"; gene_version "10"; transcript_id "ENSRNOT00000119138"; transcript_version "2"; gene_name "Abi3bp"; gene_source "ensembl"; gene_biotype "protein_coding"; transcript_name "Abi3bp-210"; transcript_source "ensembl"; transcript_biotype "protein_coding";
11	ensembl	transcript	57381422	57597981	0	-	.	gene_id "ENSRNOG00000001627"; gene_version "10"; transcript_id "ENSRNOT00000049859"; transcript_version "8"; gene_name "Abi3bp"; gene_source "ensembl"; gene_biotype "protein_coding"; transcript_name "Abi3bp-204"; transcript_source "ensembl"; transcript_biotype "protein_coding";
11	ensembl	transcript	57381422	57598048	0	-	.	gene_id "ENSRNOG00000001627"; gene_version "10"; transcript_id "ENSRNOT00000070871"; transcript_version "5"; gene_name "Abi3bp"; gene_source "ensembl"; gene_biotype "protein_coding"; transcript_name "Abi3bp-206"; transcript_source "ensembl"; transcript_biotype "protein_coding";
11	ensembl	transcript	57381422	57598048	0	-	.	gene_id "ENSRNOG00000001627"; gene_version "10"; transcript_id "ENSRNOT00000063864"; transcript_version "6"; gene_name "Abi3bp"; gene_source "ensembl"; gene_biotype "protein_coding"; transcript_name "Abi3bp-205"; transcript_source "ensembl"; transcript_biotype "protein_coding";
11	ensembl	transcript	57381422	57598117	0	-	.	gene_id "ENSRNOG00000001627"; gene_version "10"; transcript_id "ENSRNOT00000072140"; transcript_version "4"; gene_name "Abi3bp"; gene_source "ensembl"; gene_biotype "protein_coding"; transcript_name "Abi3bp-207"; transcript_source "ensembl"; transcript_biotype "protein_coding";
11	ensembl	gene	57381422	57598120	0	-	.	gene_id "ENSRNOG00000001627"; gene_version "10"; gene_name "Abi3bp"; gene_source "ensembl"; gene_biotype "protein_coding";
11	ensembl	transcript	57381422	57598120	0	-	.	gene_id "ENSRNOG00000001627"; gene_version "10"; transcript_id "ENSRNOT00000002220"; transcript_version "10"; gene_name "Abi3bp"; gene_source "ensembl"; gene_biotype "protein_coding"; transcript_name "Abi3bp-201"; transcript_source "ensembl"; transcript_biotype "protein_coding";
11	ensembl	transcript	57381422	57598120	0	-	.	gene_id "ENSRNOG00000001627"; gene_version "10"; transcript_id "ENSRNOT00000113493"; transcript_version "2"; gene_name "Abi3bp"; gene_source "ensembl"; gene_biotype "protein_coding"; transcript_name "Abi3bp-209"; transcript_source "ensembl"; transcript_biotype "protein_coding";
11	ensembl	transcript	57381422	57598120	0	-	.	gene_id "ENSRNOG00000001627"; gene_version "10"; transcript_id "ENSRNOT00000002223"; transcript_version "10"; gene_name "Abi3bp"; gene_source "ensembl"; gene_biotype "protein_coding"; transcript_name "Abi3bp-202"; transcript_source "ensembl"; transcript_biotype "protein_coding";
11	ensembl	stop_codon	57382423	57382425	0	-	0	gene_id "ENSRNOG00000001627"; gene_version "10"; transcript_id "ENSRNOT00000108100"; transcript_version "2"; exon_number "60"; gene_name "Abi3bp"; gene_source "ensembl"; gene_biotype "protein_coding"; transcript_name "Abi3bp-208"; transcript_source "ensembl"; transcript_biotype "protein_coding"; tag "Ensembl_canonical";
11	ensembl	stop_codon	57382423	57382425	0	-	0	gene_id "ENSRNOG00000001627"; gene_version "10"; transcript_id "ENSRNOT00000047817"; transcript_version "8"; exon_number "58"; gene_name "Abi3bp"; gene_source "ensembl"; gene_biotype "protein_coding"; transcript_name "Abi3bp-203"; transcript_source "ensembl"; transcript_biotype "protein_coding";
11	ensembl	stop_codon	57382423	57382425	0	-	0	gene_id "ENSRNOG00000001627"; gene_version "10"; transcript_id "ENSRNOT00000119138"; transcript_version "2"; exon_number "56"; gene_name "Abi3bp"; gene_source "ensembl"; gene_biotype "protein_coding"; transcript_name "Abi3bp-210"; transcript_source "ensembl"; transcript_biotype "protein_coding";
11	ensembl	stop_codon	57382423	57382425	0	-	0	gene_id "ENSRNOG00000001627"; gene_version "10"; transcript_id "ENSRNOT00000049859"; transcript_version "8"; exon_number "57"; gene_name "Abi3bp"; gene_source "ensembl"; gene_biotype "protein_coding"; transcript_name "Abi3bp-204"; transcript_source "ensembl"; transcript_biotype "protein_coding";
11	ensembl	stop_codon	57382423	57382425	0	-	0	gene_id "ENSRNOG00000001627"; gene_version "10"; transcript_id "ENSRNOT00000070871"; transcript_version "5"; exon_number "58"; gene_name "Abi3bp"; gene_source "ensembl"; gene_biotype "protein_coding"; transcript_name "Abi3bp-206"; transcript_source "ensembl"; transcript_biotype "protein_coding";
11	ensembl	stop_codon	57382423	57382425	0	-	0	gene_id "ENSRNOG00000001627"; gene_version "10"; transcript_id "ENSRNOT00000063864"; transcript_version "6"; exon_number "57"; gene_name "Abi3bp"; gene_source "ensembl"; gene_biotype "protein_coding"; transcript_name "Abi3bp-205"; transcript_source "ensembl"; transcript_biotype "protein_coding";
11	ensembl	stop_codon	57382423	57382425	0	-	0	gene_id "ENSRNOG00000001627"; gene_version "10"; transcript_id "ENSRNOT00000072140"; transcript_version "4"; exon_number "55"; gene_name "Abi3bp"; gene_source "ensembl"; gene_biotype "protein_coding"; transcript_name "Abi3bp-207"; transcript_source "ensembl"; transcript_biotype "protein_coding";
11	ensembl	stop_codon	57382423	57382425	0	-	0	gene_id "ENSRNOG00000001627"; gene_version "10"; transcript_id "ENSRNOT00000002220"; transcript_version "10"; exon_number "58"; gene_name "Abi3bp"; gene_source "ensembl"; gene_biotype "protein_coding"; transcript_name "Abi3bp-201"; transcript_source "ensembl"; transcript_biotype "protein_coding";
11	ensembl	stop_codon	57382423	57382425	0	-	0	gene_id "ENSRNOG00000001627"; gene_version "10"; transcript_id "ENSRNOT00000113493"; transcript_version "2"; exon_number "57"; gene_name "Abi3bp"; gene_source "ensembl"; gene_biotype "protein_coding"; transcript_name "Abi3bp-209"; transcript_source "ensembl"; transcript_biotype "protein_coding";
11	ensembl	stop_codon	57382423	57382425	0	-	0	gene_id "ENSRNOG00000001627"; gene_version "10"; transcript_id "ENSRNOT00000002223"; transcript_version "10"; exon_number "56"; gene_name "Abi3bp"; gene_source "ensembl"; gene_biotype "protein_coding"; transcript_name "Abi3bp-202"; transcript_source "ensembl"; transcript_biotype "protein_coding";
11	ensembl	CDS	57382426	57382538	0	-	2	gene_id "ENSRNOG00000001627"; gene_version "10"; transcript_id "ENSRNOT00000108100"; transcript_version "2"; exon_number "60"; gene_name "Abi3bp"; gene_source "ensembl"; gene_biotype "protein_coding"; transcript_name "Abi3bp-208"; transcript_source "ensembl"; transcript_biotype "protein_coding"; protein_id "ENSRNOP00000092554"; protein_version "1"; tag "Ensembl_canonical";
11	ensembl	CDS	57382426	57382538	0	-	2	gene_id "ENSRNOG00000001627"; gene_version "10"; transcript_id "ENSRNOT00000047817"; transcript_version "8"; exon_number "58"; gene_name "Abi3bp"; gene_source "ensembl"; gene_biotype "protein_coding"; transcript_name "Abi3bp-203"; transcript_source "ensembl"; transcript_biotype "protein_coding"; protein_id "ENSRNOP00000049145"; protein_version "7";
11	ensembl	CDS	57382426	57382538	0	-	2	gene_id "ENSRNOG00000001627"; gene_version "10"; transcript_id "ENSRNOT00000119138"; transcript_version "2"; exon_number "56"; gene_name "Abi3bp"; gene_source "ensembl"; gene_biotype "protein_coding"; transcript_name "Abi3bp-210"; transcript_source "ensembl"; transcript_biotype "protein_coding"; protein_id "ENSRNOP00000087277"; protein_version "2";
11	ensembl	CDS	57382426	57382538	0	-	2	gene_id "ENSRNOG00000001627"; gene_version "10"; transcript_id "ENSRNOT00000049859"; transcript_version "8"; exon_number "57"; gene_name "Abi3bp"; gene_source "ensembl"; gene_biotype "protein_coding"; transcript_name "Abi3bp-204"; transcript_source "ensembl"; transcript_biotype "protein_coding"; protein_id "ENSRNOP00000049004"; protein_version "7";
11	ensembl	CDS	57382426	57382538	0	-	2	gene_id "ENSRNOG00000001627"; gene_version "10"; transcript_id "ENSRNOT00000070871"; transcript_version "5"; exon_number "58"; gene_name "Abi3bp"; gene_source "ensembl"; gene_biotype "protein_coding"; transcript_name "Abi3bp-206"; transcript_source "ensembl"; transcript_biotype "protein_coding"; protein_id "ENSRNOP00000065774"; protein_version "4";
11	ensembl	CDS	57382426	57382538	0	-	2	gene_id "ENSRNOG00000001627"; gene_version "10"; transcript_id "ENSRNOT00000063864"; transcript_version "6"; exon_number "57"; gene_name "Abi3bp"; gene_source "ensembl"; gene_biotype "protein_coding"; transcript_name "Abi3bp-205"; transcript_source "ensembl"; transcript_biotype "protein_coding"; protein_id "ENSRNOP00000063637"; protein_version "5";
11	ensembl	CDS	57382426	57382538	0	-	2	gene_id "ENSRNOG00000001627"; gene_version "10"; transcript_id "ENSRNOT00000072140"; transcript_version "4"; exon_number "55"; gene_name "Abi3bp"; gene_source "ensembl"; gene_biotype "protein_coding"; transcript_name "Abi3bp-207"; transcript_source "ensembl"; transcript_biotype "protein_coding"; protein_id "ENSRNOP00000064255"; protein_version "4";
11	ensembl	CDS	57382426	57382538	0	-	2	gene_id "ENSRNOG00000001627"; gene_version "10"; transcript_id "ENSRNOT00000002220"; transcript_version "10"; exon_number "58"; gene_name "Abi3bp"; gene_source "ensembl"; gene_biotype "protein_coding"; transcript_name "Abi3bp-201"; transcript_source "ensembl"; transcript_biotype "protein_coding"; protein_id "ENSRNOP00000002220"; protein_version "9";
11	ensembl	CDS	57382426	57382538	0	-	2	gene_id "ENSRNOG00000001627"; gene_version "10"; transcript_id "ENSRNOT00000113493"; transcript_version "2"; exon_number "57"; gene_name "Abi3bp"; gene_source "ensembl"; gene_biotype "protein_coding"; transcript_name "Abi3bp-209"; transcript_source "ensembl"; transcript_biotype "protein_coding"; protein_id "ENSRNOP00000096503"; protein_version "2";
11	ensembl	CDS	57382426	57382538	0	-	2	gene_id "ENSRNOG00000001627"; gene_version "10"; transcript_id "ENSRNOT00000002223"; transcript_version "10"; exon_number "56"; gene_name "Abi3bp"; gene_source "ensembl"; gene_biotype "protein_coding"; transcript_name "Abi3bp-202"; transcript_source "ensembl"; transcript_biotype "protein_coding"; protein_id "ENSRNOP00000002223"; protein_version "9";
11	ensembl	exon	57383299	57383421	0	-	.	gene_id "ENSRNOG00000001627"; gene_version "10"; transcript_id "ENSRNOT00000108100"; transcript_version "2"; exon_number "59"; gene_name "Abi3bp"; gene_source "ensembl"; gene_biotype "protein_coding"; transcript_name "Abi3bp-208"; transcript_source "ensembl"; transcript_biotype "protein_coding"; exon_id "ENSRNOE00000015421"; exon_version "1"; tag "Ensembl_canonical";
11	ensembl	CDS	57383299	57383421	0	-	2	gene_id "ENSRNOG00000001627"; gene_version "10"; transcript_id "ENSRNOT00000108100"; transcript_version "2"; exon_number "59"; gene_name "Abi3bp"; gene_source "ensembl"; gene_biotype "protein_coding"; transcript_name "Abi3bp-208"; transcript_source "ensembl"; transcript_biotype "protein_coding"; protein_id "ENSRNOP00000092554"; protein_version "1"; tag "Ensembl_canonical";
11	ensembl	exon	57383299	57383421	0	-	.	gene_id "ENSRNOG00000001627"; gene_version "10"; transcript_id "ENSRNOT00000047817"; transcript_version "8"; exon_number "57"; gene_name "Abi3bp"; gene_source "ensembl"; gene_biotype "protein_coding"; transcript_name "Abi3bp-203"; transcript_source "ensembl"; transcript_biotype "protein_coding"; exon_id "ENSRNOE00000015421"; exon_version "1";
11	ensembl	CDS	57383299	57383421	0	-	2	gene_id "ENSRNOG00000001627"; gene_version "10"; transcript_id "ENSRNOT00000047817"; transcript_version "8"; exon_number "57"; gene_name "Abi3bp"; gene_source "ensembl"; gene_biotype "protein_coding"; transcript_name "Abi3bp-203"; transcript_source "ensembl"; transcript_biotype "protein_coding"; protein_id "ENSRNOP00000049145"; protein_version "7";
11	ensembl	exon	57383299	57383421	0	-	.	gene_id "ENSRNOG00000001627"; gene_version "10"; transcript_id "ENSRNOT00000119138"; transcript_version "2"; exon_number "55"; gene_name "Abi3bp"; gene_source "ensembl"; gene_biotype "protein_coding"; transcript_name "Abi3bp-210"; transcript_source "ensembl"; transcript_biotype "protein_coding"; exon_id "ENSRNOE00000015421"; exon_version "1";
11	ensembl	CDS	57383299	57383421	0	-	2	gene_id "ENSRNOG00000001627"; gene_version "10"; transcript_id "ENSRNOT00000119138"; transcript_version "2"; exon_number "55"; gene_name "Abi3bp"; gene_source "ensembl"; gene_biotype "protein_coding"; transcript_name "Abi3bp-210"; transcript_source "ensembl"; transcript_biotype "protein_coding"; protein_id "ENSRNOP00000087277"; protein_version "2";
11	ensembl	exon	57383299	57383421	0	-	.	gene_id "ENSRNOG00000001627"; gene_version "10"; transcript_id "ENSRNOT00000049859"; transcript_version "8"; exon_number "56"; gene_name "Abi3bp"; gene_source "ensembl"; gene_biotype "protein_coding"; transcript_name "Abi3bp-204"; transcript_source "ensembl"; transcript_biotype "protein_coding"; exon_id "ENSRNOE00000015421"; exon_version "1";
11	ensembl	CDS	57383299	57383421	0	-	2	gene_id "ENSRNOG00000001627"; gene_version "10"; transcript_id "ENSRNOT00000049859"; transcript_version "8"; exon_number "56"; gene_name "Abi3bp"; gene_source "ensembl"; gene_biotype "protein_coding"; transcript_name "Abi3bp-204"; transcript_source "ensembl"; transcript_biotype "protein_coding"; protein_id "ENSRNOP00000049004"; protein_version "7";
11	ensembl	exon	57383299	57383421	0	-	.	gene_id "ENSRNOG00000001627"; gene_version "10"; transcript_id "ENSRNOT00000070871"; transcript_version "5"; exon_number "57"; gene_name "Abi3bp"; gene_source "ensembl"; gene_biotype "protein_coding"; transcript_name "Abi3bp-206"; transcript_source "ensembl"; transcript_biotype "protein_coding"; exon_id "ENSRNOE00000015421"; exon_version "1";
11	ensembl	CDS	57383299	57383421	0	-	2	gene_id "ENSRNOG00000001627"; gene_version "10"; transcript_id "ENSRNOT00000070871"; transcript_version "5"; exon_number "57"; gene_name "Abi3bp"; gene_source "ensembl"; gene_biotype "protein_coding"; transcript_name "Abi3bp-206"; transcript_source "ensembl"; transcript_biotype "protein_coding"; protein_id "ENSRNOP00000065774"; protein_version "4";
11	ensembl	exon	57383299	57383421	0	-	.	gene_id "ENSRNOG00000001627"; gene_version "10"; transcript_id "ENSRNOT00000063864"; transcript_version "6"; exon_number "56"; gene_name "Abi3bp"; gene_source "ensembl"; gene_biotype "protein_coding"; transcript_name "Abi3bp-205"; transcript_source "ensembl"; transcript_biotype "protein_coding"; exon_id "ENSRNOE00000015421"; exon_version "1";
11	ensembl	CDS	57383299	57383421	0	-	2	gene_id "ENSRNOG00000001627"; gene_version "10"; transcript_id "ENSRNOT00000063864"; transcript_version "6"; exon_number "56"; gene_name "Abi3bp"; gene_source "ensembl"; gene_biotype "protein_coding"; transcript_name "Abi3bp-205"; transcript_source "ensembl"; transcript_biotype "protein_coding"; protein_id "ENSRNOP00000063637"; protein_version "5";
11	ensembl	exon	57383299	57383421	0	-	.	gene_id "ENSRNOG00000001627"; gene_version "10"; transcript_id "ENSRNOT00000072140"; transcript_version "4"; exon_number "54"; gene_name "Abi3bp"; gene_source "ensembl"; gene_biotype "protein_coding"; transcript_name "Abi3bp-207"; transcript_source "ensembl"; transcript_biotype "protein_coding"; exon_id "ENSRNOE00000015421"; exon_version "1";
11	ensembl	CDS	57383299	57383421	0	-	2	gene_id "ENSRNOG00000001627"; gene_version "10"; transcript_id "ENSRNOT00000072140"; transcript_version "4"; exon_number "54"; gene_name "Abi3bp"; gene_source "ensembl"; gene_biotype "protein_coding"; transcript_name "Abi3bp-207"; transcript_source "ensembl"; transcript_biotype "protein_coding"; protein_id "ENSRNOP00000064255"; protein_version "4";
11	ensembl	exon	57383299	57383421	0	-	.	gene_id "ENSRNOG00000001627"; gene_version "10"; transcript_id "ENSRNOT00000002220"; transcript_version "10"; exon_number "57"; gene_name "Abi3bp"; gene_source "ensembl"; gene_biotype "protein_coding"; transcript_name "Abi3bp-201"; transcript_source "ensembl"; transcript_biotype "protein_coding"; exon_id "ENSRNOE00000015421"; exon_version "1";
11	ensembl	CDS	57383299	57383421	0	-	2	gene_id "ENSRNOG00000001627"; gene_version "10"; transcript_id "ENSRNOT00000002220"; transcript_version "10"; exon_number "57"; gene_name "Abi3bp"; gene_source "ensembl"; gene_biotype "protein_coding"; transcript_name "Abi3bp-201"; transcript_source "ensembl"; transcript_biotype "protein_coding"; protein_id "ENSRNOP00000002220"; protein_version "9";
11	ensembl	exon	57383299	57383421	0	-	.	gene_id "ENSRNOG00000001627"; gene_version "10"; transcript_id "ENSRNOT00000113493"; transcript_version "2"; exon_number "56"; gene_name "Abi3bp"; gene_source "ensembl"; gene_biotype "protein_coding"; transcript_name "Abi3bp-209"; transcript_source "ensembl"; transcript_biotype "protein_coding"; exon_id "ENSRNOE00000015421"; exon_version "1";
11	ensembl	CDS	57383299	57383421	0	-	2	gene_id "ENSRNOG00000001627"; gene_version "10"; transcript_id "ENSRNOT00000113493"; transcript_version "2"; exon_number "56"; gene_name "Abi3bp"; gene_source "ensembl"; gene_biotype "protein_coding"; transcript_name "Abi3bp-209"; transcript_source "ensembl"; transcript_biotype "protein_coding"; protein_id "ENSRNOP00000096503"; protein_version "2";
11	ensembl	exon	57383299	57383421	0	-	.	gene_id "ENSRNOG00000001627"; gene_version "10"; transcript_id "ENSRNOT00000002223"; transcript_version "10"; exon_number "55"; gene_name "Abi3bp"; gene_source "ensembl"; gene_biotype "protein_coding"; transcript_name "Abi3bp-202"; transcript_source "ensembl"; transcript_biotype "protein_coding"; exon_id "ENSRNOE00000015421"; exon_version "1";
11	ensembl	CDS	57383299	57383421	0	-	2	gene_id "ENSRNOG00000001627"; gene_version "10"; transcript_id "ENSRNOT00000002223"; transcript_version "10"; exon_number "55"; gene_name "Abi3bp"; gene_source "ensembl"; gene_biotype "protein_coding"; transcript_name "Abi3bp-202"; transcript_source "ensembl"; transcript_biotype "protein_coding"; protein_id "ENSRNOP00000002223"; protein_version "9";
11	ensembl	exon	57384481	57384642	0	-	.	gene_id "ENSRNOG00000001627"; gene_version "10"; transcript_id "ENSRNOT00000108100"; transcript_version "2"; exon_number "58"; gene_name "Abi3bp"; gene_source "ensembl"; gene_biotype "protein_coding"; transcript_name "Abi3bp-208"; transcript_source "ensembl"; transcript_biotype "protein_coding"; exon_id "ENSRNOE00000327199"; exon_version "1"; tag "Ensembl_canonical";
11	ensembl	CDS	57384481	57384642	0	-	2	gene_id "ENSRNOG00000001627"; gene_version "10"; transcript_id "ENSRNOT00000108100"; transcript_version "2"; exon_number "58"; gene_name "Abi3bp"; gene_source "ensembl"; gene_biotype "protein_coding"; transcript_name "Abi3bp-208"; transcript_source "ensembl"; transcript_biotype "protein_coding"; protein_id "ENSRNOP00000092554"; protein_version "1"; tag "Ensembl_canonical";
11	ensembl	exon	57384481	57384642	0	-	.	gene_id "ENSRNOG00000001627"; gene_version "10"; transcript_id "ENSRNOT00000047817"; transcript_version "8"; exon_number "56"; gene_name "Abi3bp"; gene_source "ensembl"; gene_biotype "protein_coding"; transcript_name "Abi3bp-203"; transcript_source "ensembl"; transcript_biotype "protein_coding"; exon_id "ENSRNOE00000327199"; exon_version "1";
11	ensembl	CDS	57384481	57384642	0	-	2	gene_id "ENSRNOG00000001627"; gene_version "10"; transcript_id "ENSRNOT00000047817"; transcript_version "8"; exon_number "56"; gene_name "Abi3bp"; gene_source "ensembl"; gene_biotype "protein_coding"; transcript_name "Abi3bp-203"; transcript_source "ensembl"; transcript_biotype "protein_coding"; protein_id "ENSRNOP00000049145"; protein_version "7";
11	ensembl	exon	57384481	57384642	0	-	.	gene_id "ENSRNOG00000001627"; gene_version "10"; transcript_id "ENSRNOT00000119138"; transcript_version "2"; exon_number "54"; gene_name "Abi3bp"; gene_source "ensembl"; gene_biotype "protein_coding"; transcript_name "Abi3bp-210"; transcript_source "ensembl"; transcript_biotype "protein_coding"; exon_id "ENSRNOE00000327199"; exon_version "1";
11	ensembl	CDS	57384481	57384642	0	-	2	gene_id "ENSRNOG00000001627"; gene_version "10"; transcript_id "ENSRNOT00000119138"; transcript_version "2"; exon_number "54"; gene_name "Abi3bp"; gene_source "ensembl"; gene_biotype "protein_coding"; transcript_name "Abi3bp-210"; transcript_source "ensembl"; transcript_biotype "protein_coding"; protein_id "ENSRNOP00000087277"; protein_version "2";
11	ensembl	exon	57384481	57384642	0	-	.	gene_id "ENSRNOG00000001627"; gene_version "10"; transcript_id "ENSRNOT00000049859"; transcript_version "8"; exon_number "55"; gene_name "Abi3bp"; gene_source "ensembl"; gene_biotype "protein_coding"; transcript_name "Abi3bp-204"; transcript_source "ensembl"; transcript_biotype "protein_coding"; exon_id "ENSRNOE00000327199"; exon_version "1";
11	ensembl	CDS	57384481	57384642	0	-	2	gene_id "ENSRNOG00000001627"; gene_version "10"; transcript_id "ENSRNOT00000049859"; transcript_version "8"; exon_number "55"; gene_name "Abi3bp"; gene_source "ensembl"; gene_biotype "protein_coding"; transcript_name "Abi3bp-204"; transcript_source "ensembl"; transcript_biotype "protein_coding"; protein_id "ENSRNOP00000049004"; protein_version "7";
11	ensembl	exon	57384481	57384642	0	-	.	gene_id "ENSRNOG00000001627"; gene_version "10"; transcript_id "ENSRNOT00000070871"; transcript_version "5"; exon_number "56"; gene_name "Abi3bp"; gene_source "ensembl"; gene_biotype "protein_coding"; transcript_name "Abi3bp-206"; transcript_source "ensembl"; transcript_biotype "protein_coding"; exon_id "ENSRNOE00000327199"; exon_version "1";
11	ensembl	CDS	57384481	57384642	0	-	2	gene_id "ENSRNOG00000001627"; gene_version "10"; transcript_id "ENSRNOT00000070871"; transcript_version "5"; exon_number "56"; gene_name "Abi3bp"; gene_source "ensembl"; gene_biotype "protein_coding"; transcript_name "Abi3bp-206"; transcript_source "ensembl"; transcript_biotype "protein_coding"; protein_id "ENSRNOP00000065774"; protein_version "4";
11	ensembl	exon	57384481	57384642	0	-	.	gene_id "ENSRNOG00000001627"; gene_version "10"; transcript_id "ENSRNOT00000063864"; transcript_version "6"; exon_number "55"; gene_name "Abi3bp"; gene_source "ensembl"; gene_biotype "protein_coding"; transcript_name "Abi3bp-205"; transcript_source "ensembl"; transcript_biotype "protein_coding"; exon_id "ENSRNOE00000327199"; exon_version "1";
11	ensembl	CDS	57384481	57384642	0	-	2	gene_id "ENSRNOG00000001627"; gene_version "10"; transcript_id "ENSRNOT00000063864"; transcript_version "6"; exon_number "55"; gene_name "Abi3bp"; gene_source "ensembl"; gene_biotype "protein_coding"; transcript_name "Abi3bp-205"; transcript_source "ensembl"; transcript_biotype "protein_coding"; protein_id "ENSRNOP00000063637"; protein_version "5";
11	ensembl	exon	57384481	57384642	0	-	.	gene_id "ENSRNOG00000001627"; gene_version "10"; transcript_id "ENSRNOT00000072140"; transcript_version "4"; exon_number "53"; gene_name "Abi3bp"; gene_source "ensembl"; gene_biotype "protein_coding"; transcript_name "Abi3bp-207"; transcript_source "ensembl"; transcript_biotype "protein_coding"; exon_id "ENSRNOE00000327199"; exon_version "1";
11	ensembl	CDS	57384481	57384642	0	-	2	gene_id "ENSRNOG00000001627"; gene_version "10"; transcript_id "ENSRNOT00000072140"; transcript_version "4"; exon_number "53"; gene_name "Abi3bp"; gene_source "ensembl"; gene_biotype "protein_coding"; transcript_name "Abi3bp-207"; transcript_source "ensembl"; transcript_biotype "protein_coding"; protein_id "ENSRNOP00000064255"; protein_version "4";
11	ensembl	exon	57384481	57384642	0	-	.	gene_id "ENSRNOG00000001627"; gene_version "10"; transcript_id "ENSRNOT00000002220"; transcript_version "10"; exon_number "56"; gene_name "Abi3bp"; gene_source "ensembl"; gene_biotype "protein_coding"; transcript_name "Abi3bp-201"; transcript_source "ensembl"; transcript_biotype "protein_coding"; exon_id "ENSRNOE00000327199"; exon_version "1";
11	ensembl	CDS	57384481	57384642	0	-	2	gene_id "ENSRNOG00000001627"; gene_version "10"; transcript_id "ENSRNOT00000002220"; transcript_version "10"; exon_number "56"; gene_name "Abi3bp"; gene_source "ensembl"; gene_biotype "protein_coding"; transcript_name "Abi3bp-201"; transcript_source "ensembl"; transcript_biotype "protein_coding"; protein_id "ENSRNOP00000002220"; protein_version "9";
11	ensembl	exon	57384481	57384642	0	-	.	gene_id "ENSRNOG00000001627"; gene_version "10"; transcript_id "ENSRNOT00000113493"; transcript_version "2"; exon_number "55"; gene_name "Abi3bp"; gene_source "ensembl"; gene_biotype "protein_coding"; transcript_name "Abi3bp-209"; transcript_source "ensembl"; transcript_biotype "protein_coding"; exon_id "ENSRNOE00000327199"; exon_version "1";
11	ensembl	CDS	57384481	57384642	0	-	2	gene_id "ENSRNOG00000001627"; gene_version "10"; transcript_id "ENSRNOT00000113493"; transcript_version "2"; exon_number "55"; gene_name "Abi3bp"; gene_source "ensembl"; gene_biotype "protein_coding"; transcript_name "Abi3bp-209"; transcript_source "ensembl"; transcript_biotype "protein_coding"; protein_id "ENSRNOP00000096503"; protein_version "2";
11	ensembl	exon	57384481	57384642	0	-	.	gene_id "ENSRNOG00000001627"; gene_version "10"; transcript_id "ENSRNOT00000002223"; transcript_version "10"; exon_number "54"; gene_name "Abi3bp"; gene_source "ensembl"; gene_biotype "protein_coding"; transcript_name "Abi3bp-202"; transcript_source "ensembl"; transcript_biotype "protein_coding"; exon_id "ENSRNOE00000327199"; exon_version "1";
11	ensembl	CDS	57384481	57384642	0	-	2	gene_id "ENSRNOG00000001627"; gene_version "10"; transcript_id "ENSRNOT00000002223"; transcript_version "10"; exon_number "54"; gene_name "Abi3bp"; gene_source "ensembl"; gene_biotype "protein_coding"; transcript_name "Abi3bp-202"; transcript_source "ensembl"; transcript_biotype "protein_coding"; protein_id "ENSRNOP00000002223"; protein_version "9";
11	ensembl	exon	57385613	57385642	0	-	.	gene_id "ENSRNOG00000001627"; gene_version "10"; transcript_id "ENSRNOT00000108100"; transcript_version "2"; exon_number "57"; gene_name "Abi3bp"; gene_source "ensembl"; gene_biotype "protein_coding"; transcript_name "Abi3bp-208"; transcript_source "ensembl"; transcript_biotype "protein_coding"; exon_id "ENSRNOE00000015429"; exon_version "2"; tag "Ensembl_canonical";
11	ensembl	CDS	57385613	57385642	0	-	2	gene_id "ENSRNOG00000001627"; gene_version "10"; transcript_id "ENSRNOT00000108100"; transcript_version "2"; exon_number "57"; gene_name "Abi3bp"; gene_source "ensembl"; gene_biotype "protein_coding"; transcript_name "Abi3bp-208"; transcript_source "ensembl"; transcript_biotype "protein_coding"; protein_id "ENSRNOP00000092554"; protein_version "1"; tag "Ensembl_canonical";
11	ensembl	exon	57385613	57385642	0	-	.	gene_id "ENSRNOG00000001627"; gene_version "10"; transcript_id "ENSRNOT00000047817"; transcript_version "8"; exon_number "55"; gene_name "Abi3bp"; gene_source "ensembl"; gene_biotype "protein_coding"; transcript_name "Abi3bp-203"; transcript_source "ensembl"; transcript_biotype "protein_coding"; exon_id "ENSRNOE00000015429"; exon_version "2";
11	ensembl	CDS	57385613	57385642	0	-	2	gene_id "ENSRNOG00000001627"; gene_version "10"; transcript_id "ENSRNOT00000047817"; transcript_version "8"; exon_number "55"; gene_name "Abi3bp"; gene_source "ensembl"; gene_biotype "protein_coding"; transcript_name "Abi3bp-203"; transcript_source "ensembl"; transcript_biotype "protein_coding"; protein_id "ENSRNOP00000049145"; protein_version "7";
11	ensembl	exon	57385613	57385642	0	-	.	gene_id "ENSRNOG00000001627"; gene_version "10"; transcript_id "ENSRNOT00000119138"; transcript_version "2"; exon_number "53"; gene_name "Abi3bp"; gene_source "ensembl"; gene_biotype "protein_coding"; transcript_name "Abi3bp-210"; transcript_source "ensembl"; transcript_biotype "protein_coding"; exon_id "ENSRNOE00000015429"; exon_version "2";
11	ensembl	CDS	57385613	57385642	0	-	2	gene_id "ENSRNOG00000001627"; gene_version "10"; transcript_id "ENSRNOT00000119138"; transcript_version "2"; exon_number "53"; gene_name "Abi3bp"; gene_source "ensembl"; gene_biotype "protein_coding"; transcript_name "Abi3bp-210"; transcript_source "ensembl"; transcript_biotype "protein_coding"; protein_id "ENSRNOP00000087277"; protein_version "2";
11	ensembl	exon	57385613	57385642	0	-	.	gene_id "ENSRNOG00000001627"; gene_version "10"; transcript_id "ENSRNOT00000049859"; transcript_version "8"; exon_number "54"; gene_name "Abi3bp"; gene_source "ensembl"; gene_biotype "protein_coding"; transcript_name "Abi3bp-204"; transcript_source "ensembl"; transcript_biotype "protein_coding"; exon_id "ENSRNOE00000015429"; exon_version "2";
11	ensembl	CDS	57385613	57385642	0	-	2	gene_id "ENSRNOG00000001627"; gene_version "10"; transcript_id "ENSRNOT00000049859"; transcript_version "8"; exon_number "54"; gene_name "Abi3bp"; gene_source "ensembl"; gene_biotype "protein_coding"; transcript_name "Abi3bp-204"; transcript_source "ensembl"; transcript_biotype "protein_coding"; protein_id "ENSRNOP00000049004"; protein_version "7";
11	ensembl	exon	57385613	57385642	0	-	.	gene_id "ENSRNOG00000001627"; gene_version "10"; transcript_id "ENSRNOT00000070871"; transcript_version "5"; exon_number "55"; gene_name "Abi3bp"; gene_source "ensembl"; gene_biotype "protein_coding"; transcript_name "Abi3bp-206"; transcript_source "ensembl"; transcript_biotype "protein_coding"; exon_id "ENSRNOE00000015429"; exon_version "2";
11	ensembl	CDS	57385613	57385642	0	-	2	gene_id "ENSRNOG00000001627"; gene_version "10"; transcript_id "ENSRNOT00000070871"; transcript_version "5"; exon_number "55"; gene_name "Abi3bp"; gene_source "ensembl"; gene_biotype "protein_coding"; transcript_name "Abi3bp-206"; transcript_source "ensembl"; transcript_biotype "protein_coding"; protein_id "ENSRNOP00000065774"; protein_version "4";
11	ensembl	exon	57385613	57385642	0	-	.	gene_id "ENSRNOG00000001627"; gene_version "10"; transcript_id "ENSRNOT00000063864"; transcript_version "6"; exon_number "54"; gene_name "Abi3bp"; gene_source "ensembl"; gene_biotype "protein_coding"; transcript_name "Abi3bp-205"; transcript_source "ensembl"; transcript_biotype "protein_coding"; exon_id "ENSRNOE00000015429"; exon_version "2";
11	ensembl	CDS	57385613	57385642	0	-	2	gene_id "ENSRNOG00000001627"; gene_version "10"; transcript_id "ENSRNOT00000063864"; transcript_version "6"; exon_number "54"; gene_name "Abi3bp"; gene_source "ensembl"; gene_biotype "protein_coding"; transcript_name "Abi3bp-205"; transcript_source "ensembl"; transcript_biotype "protein_coding"; protein_id "ENSRNOP00000063637"; protein_version "5";
11	ensembl	exon	57385613	57385642	0	-	.	gene_id "ENSRNOG00000001627"; gene_version "10"; transcript_id "ENSRNOT00000072140"; transcript_version "4"; exon_number "52"; gene_name "Abi3bp"; gene_source "ensembl"; gene_biotype "protein_coding"; transcript_name "Abi3bp-207"; transcript_source "ensembl"; transcript_biotype "protein_coding"; exon_id "ENSRNOE00000015429"; exon_version "2";
11	ensembl	CDS	57385613	57385642	0	-	2	gene_id "ENSRNOG00000001627"; gene_version "10"; transcript_id "ENSRNOT00000072140"; transcript_version "4"; exon_number "52"; gene_name "Abi3bp"; gene_source "ensembl"; gene_biotype "protein_coding"; transcript_name "Abi3bp-207"; transcript_source "ensembl"; transcript_biotype "protein_coding"; protein_id "ENSRNOP00000064255"; protein_version "4";
11	ensembl	exon	57385613	57385642	0	-	.	gene_id "ENSRNOG00000001627"; gene_version "10"; transcript_id "ENSRNOT00000002220"; transcript_version "10"; exon_number "55"; gene_name "Abi3bp"; gene_source "ensembl"; gene_biotype "protein_coding"; transcript_name "Abi3bp-201"; transcript_source "ensembl"; transcript_biotype "protein_coding"; exon_id "ENSRNOE00000015429"; exon_version "2";
11	ensembl	CDS	57385613	57385642	0	-	2	gene_id "ENSRNOG00000001627"; gene_version "10"; transcript_id "ENSRNOT00000002220"; transcript_version "10"; exon_number "55"; gene_name "Abi3bp"; gene_source "ensembl"; gene_biotype "protein_coding"; transcript_name "Abi3bp-201"; transcript_source "ensembl"; transcript_biotype "protein_coding"; protein_id "ENSRNOP00000002220"; protein_version "9";
11	ensembl	exon	57385613	57385642	0	-	.	gene_id "ENSRNOG00000001627"; gene_version "10"; transcript_id "ENSRNOT00000113493"; transcript_version "2"; exon_number "54"; gene_name "Abi3bp"; gene_source "ensembl"; gene_biotype "protein_coding"; transcript_name "Abi3bp-209"; transcript_source "ensembl"; transcript_biotype "protein_coding"; exon_id "ENSRNOE00000015429"; exon_version "2";
11	ensembl	CDS	57385613	57385642	0	-	2	gene_id "ENSRNOG00000001627"; gene_version "10"; transcript_id "ENSRNOT00000113493"; transcript_version "2"; exon_number "54"; gene_name "Abi3bp"; gene_source "ensembl"; gene_biotype "protein_coding"; transcript_name "Abi3bp-209"; transcript_source "ensembl"; transcript_biotype "protein_coding"; protein_id "ENSRNOP00000096503"; protein_version "2";
11	ensembl	exon	57385613	57385642	0	-	.	gene_id "ENSRNOG00000001627"; gene_version "10"; transcript_id "ENSRNOT00000002223"; transcript_version "10"; exon_number "53"; gene_name "Abi3bp"; gene_source "ensembl"; gene_biotype "protein_coding"; transcript_name "Abi3bp-202"; transcript_source "ensembl"; transcript_biotype "protein_coding"; exon_id "ENSRNOE00000015429"; exon_version "2";
11	ensembl	CDS	57385613	57385642	0	-	2	gene_id "ENSRNOG00000001627"; gene_version "10"; transcript_id "ENSRNOT00000002223"; transcript_version "10"; exon_number "53"; gene_name "Abi3bp"; gene_source "ensembl"; gene_biotype "protein_coding"; transcript_name "Abi3bp-202"; transcript_source "ensembl"; transcript_biotype "protein_coding"; protein_id "ENSRNOP00000002223"; protein_version "9";
11	ensembl	exon	57386281	57386360	0	-	.	gene_id "ENSRNOG00000001627"; gene_version "10"; transcript_id "ENSRNOT00000108100"; transcript_version "2"; exon_number "56"; gene_name "Abi3bp"; gene_source "ensembl"; gene_biotype "protein_coding"; transcript_name "Abi3bp-208"; transcript_source "ensembl"; transcript_biotype "protein_coding"; exon_id "ENSRNOE00000015419"; exon_version "1"; tag "Ensembl_canonical";
11	ensembl	CDS	57386281	57386360	0	-	1	gene_id "ENSRNOG00000001627"; gene_version "10"; transcript_id "ENSRNOT00000108100"; transcript_version "2"; exon_number "56"; gene_name "Abi3bp"; gene_source "ensembl"; gene_biotype "protein_coding"; transcript_name "Abi3bp-208"; transcript_source "ensembl"; transcript_biotype "protein_coding"; protein_id "ENSRNOP00000092554"; protein_version "1"; tag "Ensembl_canonical";
11	ensembl	exon	57386281	57386360	0	-	.	gene_id "ENSRNOG00000001627"; gene_version "10"; transcript_id "ENSRNOT00000047817"; transcript_version "8"; exon_number "54"; gene_name "Abi3bp"; gene_source "ensembl"; gene_biotype "protein_coding"; transcript_name "Abi3bp-203"; transcript_source "ensembl"; transcript_biotype "protein_coding"; exon_id "ENSRNOE00000015419"; exon_version "1";
11	ensembl	CDS	57386281	57386360	0	-	1	gene_id "ENSRNOG00000001627"; gene_version "10"; transcript_id "ENSRNOT00000047817"; transcript_version "8"; exon_number "54"; gene_name "Abi3bp"; gene_source "ensembl"; gene_biotype "protein_coding"; transcript_name "Abi3bp-203"; transcript_source "ensembl"; transcript_biotype "protein_coding"; protein_id "ENSRNOP00000049145"; protein_version "7";
11	ensembl	exon	57386281	57386360	0	-	.	gene_id "ENSRNOG00000001627"; gene_version "10"; transcript_id "ENSRNOT00000119138"; transcript_version "2"; exon_number "52"; gene_name "Abi3bp"; gene_source "ensembl"; gene_biotype "protein_coding"; transcript_name "Abi3bp-210"; transcript_source "ensembl"; transcript_biotype "protein_coding"; exon_id "ENSRNOE00000015419"; exon_version "1";
11	ensembl	CDS	57386281	57386360	0	-	1	gene_id "ENSRNOG00000001627"; gene_version "10"; transcript_id "ENSRNOT00000119138"; transcript_version "2"; exon_number "52"; gene_name "Abi3bp"; gene_source "ensembl"; gene_biotype "protein_coding"; transcript_name "Abi3bp-210"; transcript_source "ensembl"; transcript_biotype "protein_coding"; protein_id "ENSRNOP00000087277"; protein_version "2";
11	ensembl	exon	57386281	57386360	0	-	.	gene_id "ENSRNOG00000001627"; gene_version "10"; transcript_id "ENSRNOT00000049859"; transcript_version "8"; exon_number "53"; gene_name "Abi3bp"; gene_source "ensembl"; gene_biotype "protein_coding"; transcript_name "Abi3bp-204"; transcript_source "ensembl"; transcript_biotype "protein_coding"; exon_id "ENSRNOE00000015419"; exon_version "1";
11	ensembl	CDS	57386281	57386360	0	-	1	gene_id "ENSRNOG00000001627"; gene_version "10"; transcript_id "ENSRNOT00000049859"; transcript_version "8"; exon_number "53"; gene_name "Abi3bp"; gene_source "ensembl"; gene_biotype "protein_coding"; transcript_name "Abi3bp-204"; transcript_source "ensembl"; transcript_biotype "protein_coding"; protein_id "ENSRNOP00000049004"; protein_version "7";
11	ensembl	exon	57386281	57386360	0	-	.	gene_id "ENSRNOG00000001627"; gene_version "10"; transcript_id "ENSRNOT00000070871"; transcript_version "5"; exon_number "54"; gene_name "Abi3bp"; gene_source "ensembl"; gene_biotype "protein_coding"; transcript_name "Abi3bp-206"; transcript_source "ensembl"; transcript_biotype "protein_coding"; exon_id "ENSRNOE00000015419"; exon_version "1";
11	ensembl	CDS	57386281	57386360	0	-	1	gene_id "ENSRNOG00000001627"; gene_version "10"; transcript_id "ENSRNOT00000070871"; transcript_version "5"; exon_number "54"; gene_name "Abi3bp"; gene_source "ensembl"; gene_biotype "protein_coding"; transcript_name "Abi3bp-206"; transcript_source "ensembl"; transcript_biotype "protein_coding"; protein_id "ENSRNOP00000065774"; protein_version "4";
11	ensembl	exon	57386281	57386360	0	-	.	gene_id "ENSRNOG00000001627"; gene_version "10"; transcript_id "ENSRNOT00000063864"; transcript_version "6"; exon_number "53"; gene_name "Abi3bp"; gene_source "ensembl"; gene_biotype "protein_coding"; transcript_name "Abi3bp-205"; transcript_source "ensembl"; transcript_biotype "protein_coding"; exon_id "ENSRNOE00000015419"; exon_version "1";
11	ensembl	CDS	57386281	57386360	0	-	1	gene_id "ENSRNOG00000001627"; gene_version "10"; transcript_id "ENSRNOT00000063864"; transcript_version "6"; exon_number "53"; gene_name "Abi3bp"; gene_source "ensembl"; gene_biotype "protein_coding"; transcript_name "Abi3bp-205"; transcript_source "ensembl"; transcript_biotype "protein_coding"; protein_id "ENSRNOP00000063637"; protein_version "5";
11	ensembl	exon	57386281	57386360	0	-	.	gene_id "ENSRNOG00000001627"; gene_version "10"; transcript_id "ENSRNOT00000072140"; transcript_version "4"; exon_number "51"; gene_name "Abi3bp"; gene_source "ensembl"; gene_biotype "protein_coding"; transcript_name "Abi3bp-207"; transcript_source "ensembl"; transcript_biotype "protein_coding"; exon_id "ENSRNOE00000015419"; exon_version "1";
11	ensembl	CDS	57386281	57386360	0	-	1	gene_id "ENSRNOG00000001627"; gene_version "10"; transcript_id "ENSRNOT00000072140"; transcript_version "4"; exon_number "51"; gene_name "Abi3bp"; gene_source "ensembl"; gene_biotype "protein_coding"; transcript_name "Abi3bp-207"; transcript_source "ensembl"; transcript_biotype "protein_coding"; protein_id "ENSRNOP00000064255"; protein_version "4";
11	ensembl	exon	57386281	57386360	0	-	.	gene_id "ENSRNOG00000001627"; gene_version "10"; transcript_id "ENSRNOT00000002220"; transcript_version "10"; exon_number "54"; gene_name "Abi3bp"; gene_source "ensembl"; gene_biotype "protein_coding"; transcript_name "Abi3bp-201"; transcript_source "ensembl"; transcript_biotype "protein_coding"; exon_id "ENSRNOE00000015419"; exon_version "1";
11	ensembl	CDS	57386281	57386360	0	-	1	gene_id "ENSRNOG00000001627"; gene_version "10"; transcript_id "ENSRNOT00000002220"; transcript_version "10"; exon_number "54"; gene_name "Abi3bp"; gene_source "ensembl"; gene_biotype "protein_coding"; transcript_name "Abi3bp-201"; transcript_source "ensembl"; transcript_biotype "protein_coding"; protein_id "ENSRNOP00000002220"; protein_version "9";
11	ensembl	exon	57386281	57386360	0	-	.	gene_id "ENSRNOG00000001627"; gene_version "10"; transcript_id "ENSRNOT00000113493"; transcript_version "2"; exon_number "53"; gene_name "Abi3bp"; gene_source "ensembl"; gene_biotype "protein_coding"; transcript_name "Abi3bp-209"; transcript_source "ensembl"; transcript_biotype "protein_coding"; exon_id "ENSRNOE00000015419"; exon_version "1";
11	ensembl	CDS	57386281	57386360	0	-	1	gene_id "ENSRNOG00000001627"; gene_version "10"; transcript_id "ENSRNOT00000113493"; transcript_version "2"; exon_number "53"; gene_name "Abi3bp"; gene_source "ensembl"; gene_biotype "protein_coding"; transcript_name "Abi3bp-209"; transcript_source "ensembl"; transcript_biotype "protein_coding"; protein_id "ENSRNOP00000096503"; protein_version "2";
11	ensembl	exon	57386281	57386360	0	-	.	gene_id "ENSRNOG00000001627"; gene_version "10"; transcript_id "ENSRNOT00000002223"; transcript_version "10"; exon_number "52"; gene_name "Abi3bp"; gene_source "ensembl"; gene_biotype "protein_coding"; transcript_name "Abi3bp-202"; transcript_source "ensembl"; transcript_biotype "protein_coding"; exon_id "ENSRNOE00000015419"; exon_version "1";
11	ensembl	CDS	57386281	57386360	0	-	1	gene_id "ENSRNOG00000001627"; gene_version "10"; transcript_id "ENSRNOT00000002223"; transcript_version "10"; exon_number "52"; gene_name "Abi3bp"; gene_source "ensembl"; gene_biotype "protein_coding"; transcript_name "Abi3bp-202"; transcript_source "ensembl"; transcript_biotype "protein_coding"; protein_id "ENSRNOP00000002223"; protein_version "9";
11	ensembl	exon	57393622	57393730	0	-	.	gene_id "ENSRNOG00000001627"; gene_version "10"; transcript_id "ENSRNOT00000108100"; transcript_version "2"; exon_number "55"; gene_name "Abi3bp"; gene_source "ensembl"; gene_biotype "protein_coding"; transcript_name "Abi3bp-208"; transcript_source "ensembl"; transcript_biotype "protein_coding"; exon_id "ENSRNOE00000015418"; exon_version "1"; tag "Ensembl_canonical";
11	ensembl	CDS	57393622	57393730	0	-	2	gene_id "ENSRNOG00000001627"; gene_version "10"; transcript_id "ENSRNOT00000108100"; transcript_version "2"; exon_number "55"; gene_name "Abi3bp"; gene_source "ensembl"; gene_biotype "protein_coding"; transcript_name "Abi3bp-208"; transcript_source "ensembl"; transcript_biotype "protein_coding"; protein_id "ENSRNOP00000092554"; protein_version "1"; tag "Ensembl_canonical";
11	ensembl	exon	57393622	57393730	0	-	.	gene_id "ENSRNOG00000001627"; gene_version "10"; transcript_id "ENSRNOT00000047817"; transcript_version "8"; exon_number "53"; gene_name "Abi3bp"; gene_source "ensembl"; gene_biotype "protein_coding"; transcript_name "Abi3bp-203"; transcript_source "ensembl"; transcript_biotype "protein_coding"; exon_id "ENSRNOE00000015418"; exon_version "1";
11	ensembl	CDS	57393622	57393730	0	-	2	gene_id "ENSRNOG00000001627"; gene_version "10"; transcript_id "ENSRNOT00000047817"; transcript_version "8"; exon_number "53"; gene_name "Abi3bp"; gene_source "ensembl"; gene_biotype "protein_coding"; transcript_name "Abi3bp-203"; transcript_source "ensembl"; transcript_biotype "protein_coding"; protein_id "ENSRNOP00000049145"; protein_version "7";
11	ensembl	exon	57393622	57393730	0	-	.	gene_id "ENSRNOG00000001627"; gene_version "10"; transcript_id "ENSRNOT00000119138"; transcript_version "2"; exon_number "51"; gene_name "Abi3bp"; gene_source "ensembl"; gene_biotype "protein_coding"; transcript_name "Abi3bp-210"; transcript_source "ensembl"; transcript_biotype "protein_coding"; exon_id "ENSRNOE00000015418"; exon_version "1";
11	ensembl	CDS	57393622	57393730	0	-	2	gene_id "ENSRNOG00000001627"; gene_version "10"; transcript_id "ENSRNOT00000119138"; transcript_version "2"; exon_number "51"; gene_name "Abi3bp"; gene_source "ensembl"; gene_biotype "protein_coding"; transcript_name "Abi3bp-210"; transcript_source "ensembl"; transcript_biotype "protein_coding"; protein_id "ENSRNOP00000087277"; protein_version "2";
11	ensembl	exon	57393622	57393730	0	-	.	gene_id "ENSRNOG00000001627"; gene_version "10"; transcript_id "ENSRNOT00000049859"; transcript_version "8"; exon_number "52"; gene_name "Abi3bp"; gene_source "ensembl"; gene_biotype "protein_coding"; transcript_name "Abi3bp-204"; transcript_source "ensembl"; transcript_biotype "protein_coding"; exon_id "ENSRNOE00000015418"; exon_version "1";
11	ensembl	CDS	57393622	57393730	0	-	2	gene_id "ENSRNOG00000001627"; gene_version "10"; transcript_id "ENSRNOT00000049859"; transcript_version "8"; exon_number "52"; gene_name "Abi3bp"; gene_source "ensembl"; gene_biotype "protein_coding"; transcript_name "Abi3bp-204"; transcript_source "ensembl"; transcript_biotype "protein_coding"; protein_id "ENSRNOP00000049004"; protein_version "7";
11	ensembl	exon	57393622	57393730	0	-	.	gene_id "ENSRNOG00000001627"; gene_version "10"; transcript_id "ENSRNOT00000070871"; transcript_version "5"; exon_number "53"; gene_name "Abi3bp"; gene_source "ensembl"; gene_biotype "protein_coding"; transcript_name "Abi3bp-206"; transcript_source "ensembl"; transcript_biotype "protein_coding"; exon_id "ENSRNOE00000015418"; exon_version "1";
11	ensembl	CDS	57393622	57393730	0	-	2	gene_id "ENSRNOG00000001627"; gene_version "10"; transcript_id "ENSRNOT00000070871"; transcript_version "5"; exon_number "53"; gene_name "Abi3bp"; gene_source "ensembl"; gene_biotype "protein_coding"; transcript_name "Abi3bp-206"; transcript_source "ensembl"; transcript_biotype "protein_coding"; protein_id "ENSRNOP00000065774"; protein_version "4";
11	ensembl	exon	57393622	57393730	0	-	.	gene_id "ENSRNOG00000001627"; gene_version "10"; transcript_id "ENSRNOT00000063864"; transcript_version "6"; exon_number "52"; gene_name "Abi3bp"; gene_source "ensembl"; gene_biotype "protein_coding"; transcript_name "Abi3bp-205"; transcript_source "ensembl"; transcript_biotype "protein_coding"; exon_id "ENSRNOE00000015418"; exon_version "1";
11	ensembl	CDS	57393622	57393730	0	-	2	gene_id "ENSRNOG00000001627"; gene_version "10"; transcript_id "ENSRNOT00000063864"; transcript_version "6"; exon_number "52"; gene_name "Abi3bp"; gene_source "ensembl"; gene_biotype "protein_coding"; transcript_name "Abi3bp-205"; transcript_source "ensembl"; transcript_biotype "protein_coding"; protein_id "ENSRNOP00000063637"; protein_version "5";
11	ensembl	exon	57393622	57393730	0	-	.	gene_id "ENSRNOG00000001627"; gene_version "10"; transcript_id "ENSRNOT00000072140"; transcript_version "4"; exon_number "50"; gene_name "Abi3bp"; gene_source "ensembl"; gene_biotype "protein_coding"; transcript_name "Abi3bp-207"; transcript_source "ensembl"; transcript_biotype "protein_coding"; exon_id "ENSRNOE00000015418"; exon_version "1";
11	ensembl	CDS	57393622	57393730	0	-	2	gene_id "ENSRNOG00000001627"; gene_version "10"; transcript_id "ENSRNOT00000072140"; transcript_version "4"; exon_number "50"; gene_name "Abi3bp"; gene_source "ensembl"; gene_biotype "protein_coding"; transcript_name "Abi3bp-207"; transcript_source "ensembl"; transcript_biotype "protein_coding"; protein_id "ENSRNOP00000064255"; protein_version "4";
11	ensembl	exon	57393622	57393730	0	-	.	gene_id "ENSRNOG00000001627"; gene_version "10"; transcript_id "ENSRNOT00000002220"; transcript_version "10"; exon_number "53"; gene_name "Abi3bp"; gene_source "ensembl"; gene_biotype "protein_coding"; transcript_name "Abi3bp-201"; transcript_source "ensembl"; transcript_biotype "protein_coding"; exon_id "ENSRNOE00000015418"; exon_version "1";
11	ensembl	CDS	57393622	57393730	0	-	2	gene_id "ENSRNOG00000001627"; gene_version "10"; transcript_id "ENSRNOT00000002220"; transcript_version "10"; exon_number "53"; gene_name "Abi3bp"; gene_source "ensembl"; gene_biotype "protein_coding"; transcript_name "Abi3bp-201"; transcript_source "ensembl"; transcript_biotype "protein_coding"; protein_id "ENSRNOP00000002220"; protein_version "9";
11	ensembl	exon	57393622	57393730	0	-	.	gene_id "ENSRNOG00000001627"; gene_version "10"; transcript_id "ENSRNOT00000113493"; transcript_version "2"; exon_number "52"; gene_name "Abi3bp"; gene_source "ensembl"; gene_biotype "protein_coding"; transcript_name "Abi3bp-209"; transcript_source "ensembl"; transcript_biotype "protein_coding"; exon_id "ENSRNOE00000015418"; exon_version "1";
11	ensembl	CDS	57393622	57393730	0	-	2	gene_id "ENSRNOG00000001627"; gene_version "10"; transcript_id "ENSRNOT00000113493"; transcript_version "2"; exon_number "52"; gene_name "Abi3bp"; gene_source "ensembl"; gene_biotype "protein_coding"; transcript_name "Abi3bp-209"; transcript_source "ensembl"; transcript_biotype "protein_coding"; protein_id "ENSRNOP00000096503"; protein_version "2";
11	ensembl	exon	57393622	57393730	0	-	.	gene_id "ENSRNOG00000001627"; gene_version "10"; transcript_id "ENSRNOT00000002223"; transcript_version "10"; exon_number "51"; gene_name "Abi3bp"; gene_source "ensembl"; gene_biotype "protein_coding"; transcript_name "Abi3bp-202"; transcript_source "ensembl"; transcript_biotype "protein_coding"; exon_id "ENSRNOE00000015418"; exon_version "1";
11	ensembl	CDS	57393622	57393730	0	-	2	gene_id "ENSRNOG00000001627"; gene_version "10"; transcript_id "ENSRNOT00000002223"; transcript_version "10"; exon_number "51"; gene_name "Abi3bp"; gene_source "ensembl"; gene_biotype "protein_coding"; transcript_name "Abi3bp-202"; transcript_source "ensembl"; transcript_biotype "protein_coding"; protein_id "ENSRNOP00000002223"; protein_version "9";
11	ensembl	exon	57396206	57396415	0	-	.	gene_id "ENSRNOG00000001627"; gene_version "10"; transcript_id "ENSRNOT00000108100"; transcript_version "2"; exon_number "54"; gene_name "Abi3bp"; gene_source "ensembl"; gene_biotype "protein_coding"; transcript_name "Abi3bp-208"; transcript_source "ensembl"; transcript_biotype "protein_coding"; exon_id "ENSRNOE00000015417"; exon_version "1"; tag "Ensembl_canonical";
11	ensembl	CDS	57396206	57396415	0	-	2	gene_id "ENSRNOG00000001627"; gene_version "10"; transcript_id "ENSRNOT00000108100"; transcript_version "2"; exon_number "54"; gene_name "Abi3bp"; gene_source "ensembl"; gene_biotype "protein_coding"; transcript_name "Abi3bp-208"; transcript_source "ensembl"; transcript_biotype "protein_coding"; protein_id "ENSRNOP00000092554"; protein_version "1"; tag "Ensembl_canonical";
11	ensembl	exon	57396206	57396415	0	-	.	gene_id "ENSRNOG00000001627"; gene_version "10"; transcript_id "ENSRNOT00000047817"; transcript_version "8"; exon_number "52"; gene_name "Abi3bp"; gene_source "ensembl"; gene_biotype "protein_coding"; transcript_name "Abi3bp-203"; transcript_source "ensembl"; transcript_biotype "protein_coding"; exon_id "ENSRNOE00000015417"; exon_version "1";
11	ensembl	CDS	57396206	57396415	0	-	2	gene_id "ENSRNOG00000001627"; gene_version "10"; transcript_id "ENSRNOT00000047817"; transcript_version "8"; exon_number "52"; gene_name "Abi3bp"; gene_source "ensembl"; gene_biotype "protein_coding"; transcript_name "Abi3bp-203"; transcript_source "ensembl"; transcript_biotype "protein_coding"; protein_id "ENSRNOP00000049145"; protein_version "7";
11	ensembl	exon	57396206	57396415	0	-	.	gene_id "ENSRNOG00000001627"; gene_version "10"; transcript_id "ENSRNOT00000119138"; transcript_version "2"; exon_number "50"; gene_name "Abi3bp"; gene_source "ensembl"; gene_biotype "protein_coding"; transcript_name "Abi3bp-210"; transcript_source "ensembl"; transcript_biotype "protein_coding"; exon_id "ENSRNOE00000015417"; exon_version "1";
11	ensembl	CDS	57396206	57396415	0	-	2	gene_id "ENSRNOG00000001627"; gene_version "10"; transcript_id "ENSRNOT00000119138"; transcript_version "2"; exon_number "50"; gene_name "Abi3bp"; gene_source "ensembl"; gene_biotype "protein_coding"; transcript_name "Abi3bp-210"; transcript_source "ensembl"; transcript_biotype "protein_coding"; protein_id "ENSRNOP00000087277"; protein_version "2";
11	ensembl	exon	57396206	57396415	0	-	.	gene_id "ENSRNOG00000001627"; gene_version "10"; transcript_id "ENSRNOT00000049859"; transcript_version "8"; exon_number "51"; gene_name "Abi3bp"; gene_source "ensembl"; gene_biotype "protein_coding"; transcript_name "Abi3bp-204"; transcript_source "ensembl"; transcript_biotype "protein_coding"; exon_id "ENSRNOE00000015417"; exon_version "1";
11	ensembl	CDS	57396206	57396415	0	-	2	gene_id "ENSRNOG00000001627"; gene_version "10"; transcript_id "ENSRNOT00000049859"; transcript_version "8"; exon_number "51"; gene_name "Abi3bp"; gene_source "ensembl"; gene_biotype "protein_coding"; transcript_name "Abi3bp-204"; transcript_source "ensembl"; transcript_biotype "protein_coding"; protein_id "ENSRNOP00000049004"; protein_version "7";
11	ensembl	exon	57396206	57396415	0	-	.	gene_id "ENSRNOG00000001627"; gene_version "10"; transcript_id "ENSRNOT00000070871"; transcript_version "5"; exon_number "52"; gene_name "Abi3bp"; gene_source "ensembl"; gene_biotype "protein_coding"; transcript_name "Abi3bp-206"; transcript_source "ensembl"; transcript_biotype "protein_coding"; exon_id "ENSRNOE00000015417"; exon_version "1";
11	ensembl	CDS	57396206	57396415	0	-	2	gene_id "ENSRNOG00000001627"; gene_version "10"; transcript_id "ENSRNOT00000070871"; transcript_version "5"; exon_number "52"; gene_name "Abi3bp"; gene_source "ensembl"; gene_biotype "protein_coding"; transcript_name "Abi3bp-206"; transcript_source "ensembl"; transcript_biotype "protein_coding"; protein_id "ENSRNOP00000065774"; protein_version "4";
11	ensembl	exon	57396206	57396415	0	-	.	gene_id "ENSRNOG00000001627"; gene_version "10"; transcript_id "ENSRNOT00000063864"; transcript_version "6"; exon_number "51"; gene_name "Abi3bp"; gene_source "ensembl"; gene_biotype "protein_coding"; transcript_name "Abi3bp-205"; transcript_source "ensembl"; transcript_biotype "protein_coding"; exon_id "ENSRNOE00000015417"; exon_version "1";
11	ensembl	CDS	57396206	57396415	0	-	2	gene_id "ENSRNOG00000001627"; gene_version "10"; transcript_id "ENSRNOT00000063864"; transcript_version "6"; exon_number "51"; gene_name "Abi3bp"; gene_source "ensembl"; gene_biotype "protein_coding"; transcript_name "Abi3bp-205"; transcript_source "ensembl"; transcript_biotype "protein_coding"; protein_id "ENSRNOP00000063637"; protein_version "5";
11	ensembl	exon	57396206	57396415	0	-	.	gene_id "ENSRNOG00000001627"; gene_version "10"; transcript_id "ENSRNOT00000072140"; transcript_version "4"; exon_number "49"; gene_name "Abi3bp"; gene_source "ensembl"; gene_biotype "protein_coding"; transcript_name "Abi3bp-207"; transcript_source "ensembl"; transcript_biotype "protein_coding"; exon_id "ENSRNOE00000015417"; exon_version "1";
11	ensembl	CDS	57396206	57396415	0	-	2	gene_id "ENSRNOG00000001627"; gene_version "10"; transcript_id "ENSRNOT00000072140"; transcript_version "4"; exon_number "49"; gene_name "Abi3bp"; gene_source "ensembl"; gene_biotype "protein_coding"; transcript_name "Abi3bp-207"; transcript_source "ensembl"; transcript_biotype "protein_coding"; protein_id "ENSRNOP00000064255"; protein_version "4";
11	ensembl	exon	57396206	57396415	0	-	.	gene_id "ENSRNOG00000001627"; gene_version "10"; transcript_id "ENSRNOT00000002220"; transcript_version "10"; exon_number "52"; gene_name "Abi3bp"; gene_source "ensembl"; gene_biotype "protein_coding"; transcript_name "Abi3bp-201"; transcript_source "ensembl"; transcript_biotype "protein_coding"; exon_id "ENSRNOE00000015417"; exon_version "1";
11	ensembl	CDS	57396206	57396415	0	-	2	gene_id "ENSRNOG00000001627"; gene_version "10"; transcript_id "ENSRNOT00000002220"; transcript_version "10"; exon_number "52"; gene_name "Abi3bp"; gene_source "ensembl"; gene_biotype "protein_coding"; transcript_name "Abi3bp-201"; transcript_source "ensembl"; transcript_biotype "protein_coding"; protein_id "ENSRNOP00000002220"; protein_version "9";
11	ensembl	exon	57396206	57396415	0	-	.	gene_id "ENSRNOG00000001627"; gene_version "10"; transcript_id "ENSRNOT00000113493"; transcript_version "2"; exon_number "51"; gene_name "Abi3bp"; gene_source "ensembl"; gene_biotype "protein_coding"; transcript_name "Abi3bp-209"; transcript_source "ensembl"; transcript_biotype "protein_coding"; exon_id "ENSRNOE00000015417"; exon_version "1";
11	ensembl	CDS	57396206	57396415	0	-	2	gene_id "ENSRNOG00000001627"; gene_version "10"; transcript_id "ENSRNOT00000113493"; transcript_version "2"; exon_number "51"; gene_name "Abi3bp"; gene_source "ensembl"; gene_biotype "protein_coding"; transcript_name "Abi3bp-209"; transcript_source "ensembl"; transcript_biotype "protein_coding"; protein_id "ENSRNOP00000096503"; protein_version "2";
11	ensembl	exon	57396206	57396415	0	-	.	gene_id "ENSRNOG00000001627"; gene_version "10"; transcript_id "ENSRNOT00000002223"; transcript_version "10"; exon_number "50"; gene_name "Abi3bp"; gene_source "ensembl"; gene_biotype "protein_coding"; transcript_name "Abi3bp-202"; transcript_source "ensembl"; transcript_biotype "protein_coding"; exon_id "ENSRNOE00000015417"; exon_version "1";
11	ensembl	CDS	57396206	57396415	0	-	2	gene_id "ENSRNOG00000001627"; gene_version "10"; transcript_id "ENSRNOT00000002223"; transcript_version "10"; exon_number "50"; gene_name "Abi3bp"; gene_source "ensembl"; gene_biotype "protein_coding"; transcript_name "Abi3bp-202"; transcript_source "ensembl"; transcript_biotype "protein_coding"; protein_id "ENSRNOP00000002223"; protein_version "9";
11	ensembl	exon	57397864	57397932	0	-	.	gene_id "ENSRNOG00000001627"; gene_version "10"; transcript_id "ENSRNOT00000108100"; transcript_version "2"; exon_number "53"; gene_name "Abi3bp"; gene_source "ensembl"; gene_biotype "protein_coding"; transcript_name "Abi3bp-208"; transcript_source "ensembl"; transcript_biotype "protein_coding"; exon_id "ENSRNOE00000015416"; exon_version "1"; tag "Ensembl_canonical";
11	ensembl	CDS	57397864	57397932	0	-	2	gene_id "ENSRNOG00000001627"; gene_version "10"; transcript_id "ENSRNOT00000108100"; transcript_version "2"; exon_number "53"; gene_name "Abi3bp"; gene_source "ensembl"; gene_biotype "protein_coding"; transcript_name "Abi3bp-208"; transcript_source "ensembl"; transcript_biotype "protein_coding"; protein_id "ENSRNOP00000092554"; protein_version "1"; tag "Ensembl_canonical";
11	ensembl	exon	57397864	57397932	0	-	.	gene_id "ENSRNOG00000001627"; gene_version "10"; transcript_id "ENSRNOT00000047817"; transcript_version "8"; exon_number "51"; gene_name "Abi3bp"; gene_source "ensembl"; gene_biotype "protein_coding"; transcript_name "Abi3bp-203"; transcript_source "ensembl"; transcript_biotype "protein_coding"; exon_id "ENSRNOE00000015416"; exon_version "1";
11	ensembl	CDS	57397864	57397932	0	-	2	gene_id "ENSRNOG00000001627"; gene_version "10"; transcript_id "ENSRNOT00000047817"; transcript_version "8"; exon_number "51"; gene_name "Abi3bp"; gene_source "ensembl"; gene_biotype "protein_coding"; transcript_name "Abi3bp-203"; transcript_source "ensembl"; transcript_biotype "protein_coding"; protein_id "ENSRNOP00000049145"; protein_version "7";
11	ensembl	exon	57397864	57397932	0	-	.	gene_id "ENSRNOG00000001627"; gene_version "10"; transcript_id "ENSRNOT00000119138"; transcript_version "2"; exon_number "49"; gene_name "Abi3bp"; gene_source "ensembl"; gene_biotype "protein_coding"; transcript_name "Abi3bp-210"; transcript_source "ensembl"; transcript_biotype "protein_coding"; exon_id "ENSRNOE00000015416"; exon_version "1";
11	ensembl	CDS	57397864	57397932	0	-	2	gene_id "ENSRNOG00000001627"; gene_version "10"; transcript_id "ENSRNOT00000119138"; transcript_version "2"; exon_number "49"; gene_name "Abi3bp"; gene_source "ensembl"; gene_biotype "protein_coding"; transcript_name "Abi3bp-210"; transcript_source "ensembl"; transcript_biotype "protein_coding"; protein_id "ENSRNOP00000087277"; protein_version "2";
11	ensembl	exon	57397864	57397932	0	-	.	gene_id "ENSRNOG00000001627"; gene_version "10"; transcript_id "ENSRNOT00000049859"; transcript_version "8"; exon_number "50"; gene_name "Abi3bp"; gene_source "ensembl"; gene_biotype "protein_coding"; transcript_name "Abi3bp-204"; transcript_source "ensembl"; transcript_biotype "protein_coding"; exon_id "ENSRNOE00000015416"; exon_version "1";
11	ensembl	CDS	57397864	57397932	0	-	2	gene_id "ENSRNOG00000001627"; gene_version "10"; transcript_id "ENSRNOT00000049859"; transcript_version "8"; exon_number "50"; gene_name "Abi3bp"; gene_source "ensembl"; gene_biotype "protein_coding"; transcript_name "Abi3bp-204"; transcript_source "ensembl"; transcript_biotype "protein_coding"; protein_id "ENSRNOP00000049004"; protein_version "7";
11	ensembl	exon	57397864	57397932	0	-	.	gene_id "ENSRNOG00000001627"; gene_version "10"; transcript_id "ENSRNOT00000070871"; transcript_version "5"; exon_number "51"; gene_name "Abi3bp"; gene_source "ensembl"; gene_biotype "protein_coding"; transcript_name "Abi3bp-206"; transcript_source "ensembl"; transcript_biotype "protein_coding"; exon_id "ENSRNOE00000015416"; exon_version "1";
11	ensembl	CDS	57397864	57397932	0	-	2	gene_id "ENSRNOG00000001627"; gene_version "10"; transcript_id "ENSRNOT00000070871"; transcript_version "5"; exon_number "51"; gene_name "Abi3bp"; gene_source "ensembl"; gene_biotype "protein_coding"; transcript_name "Abi3bp-206"; transcript_source "ensembl"; transcript_biotype "protein_coding"; protein_id "ENSRNOP00000065774"; protein_version "4";
11	ensembl	exon	57397864	57397932	0	-	.	gene_id "ENSRNOG00000001627"; gene_version "10"; transcript_id "ENSRNOT00000063864"; transcript_version "6"; exon_number "50"; gene_name "Abi3bp"; gene_source "ensembl"; gene_biotype "protein_coding"; transcript_name "Abi3bp-205"; transcript_source "ensembl"; transcript_biotype "protein_coding"; exon_id "ENSRNOE00000015416"; exon_version "1";
11	ensembl	CDS	57397864	57397932	0	-	2	gene_id "ENSRNOG00000001627"; gene_version "10"; transcript_id "ENSRNOT00000063864"; transcript_version "6"; exon_number "50"; gene_name "Abi3bp"; gene_source "ensembl"; gene_biotype "protein_coding"; transcript_name "Abi3bp-205"; transcript_source "ensembl"; transcript_biotype "protein_coding"; protein_id "ENSRNOP00000063637"; protein_version "5";
11	ensembl	exon	57397864	57397932	0	-	.	gene_id "ENSRNOG00000001627"; gene_version "10"; transcript_id "ENSRNOT00000072140"; transcript_version "4"; exon_number "48"; gene_name "Abi3bp"; gene_source "ensembl"; gene_biotype "protein_coding"; transcript_name "Abi3bp-207"; transcript_source "ensembl"; transcript_biotype "protein_coding"; exon_id "ENSRNOE00000015416"; exon_version "1";
11	ensembl	CDS	57397864	57397932	0	-	2	gene_id "ENSRNOG00000001627"; gene_version "10"; transcript_id "ENSRNOT00000072140"; transcript_version "4"; exon_number "48"; gene_name "Abi3bp"; gene_source "ensembl"; gene_biotype "protein_coding"; transcript_name "Abi3bp-207"; transcript_source "ensembl"; transcript_biotype "protein_coding"; protein_id "ENSRNOP00000064255"; protein_version "4";
11	ensembl	exon	57397864	57397932	0	-	.	gene_id "ENSRNOG00000001627"; gene_version "10"; transcript_id "ENSRNOT00000002220"; transcript_version "10"; exon_number "51"; gene_name "Abi3bp"; gene_source "ensembl"; gene_biotype "protein_coding"; transcript_name "Abi3bp-201"; transcript_source "ensembl"; transcript_biotype "protein_coding"; exon_id "ENSRNOE00000015416"; exon_version "1";
11	ensembl	CDS	57397864	57397932	0	-	2	gene_id "ENSRNOG00000001627"; gene_version "10"; transcript_id "ENSRNOT00000002220"; transcript_version "10"; exon_number "51"; gene_name "Abi3bp"; gene_source "ensembl"; gene_biotype "protein_coding"; transcript_name "Abi3bp-201"; transcript_source "ensembl"; transcript_biotype "protein_coding"; protein_id "ENSRNOP00000002220"; protein_version "9";
11	ensembl	exon	57397864	57397932	0	-	.	gene_id "ENSRNOG00000001627"; gene_version "10"; transcript_id "ENSRNOT00000113493"; transcript_version "2"; exon_number "50"; gene_name "Abi3bp"; gene_source "ensembl"; gene_biotype "protein_coding"; transcript_name "Abi3bp-209"; transcript_source "ensembl"; transcript_biotype "protein_coding"; exon_id "ENSRNOE00000015416"; exon_version "1";
11	ensembl	CDS	57397864	57397932	0	-	2	gene_id "ENSRNOG00000001627"; gene_version "10"; transcript_id "ENSRNOT00000113493"; transcript_version "2"; exon_number "50"; gene_name "Abi3bp"; gene_source "ensembl"; gene_biotype "protein_coding"; transcript_name "Abi3bp-209"; transcript_source "ensembl"; transcript_biotype "protein_coding"; protein_id "ENSRNOP00000096503"; protein_version "2";
11	ensembl	exon	57397864	57397932	0	-	.	gene_id "ENSRNOG00000001627"; gene_version "10"; transcript_id "ENSRNOT00000002223"; transcript_version "10"; exon_number "49"; gene_name "Abi3bp"; gene_source "ensembl"; gene_biotype "protein_coding"; transcript_name "Abi3bp-202"; transcript_source "ensembl"; transcript_biotype "protein_coding"; exon_id "ENSRNOE00000015416"; exon_version "1";
11	ensembl	CDS	57397864	57397932	0	-	2	gene_id "ENSRNOG00000001627"; gene_version "10"; transcript_id "ENSRNOT00000002223"; transcript_version "10"; exon_number "49"; gene_name "Abi3bp"; gene_source "ensembl"; gene_biotype "protein_coding"; transcript_name "Abi3bp-202"; transcript_source "ensembl"; transcript_biotype "protein_coding"; protein_id "ENSRNOP00000002223"; protein_version "9";
11	ensembl	exon	57398453	57398581	0	-	.	gene_id "ENSRNOG00000001627"; gene_version "10"; transcript_id "ENSRNOT00000108100"; transcript_version "2"; exon_number "52"; gene_name "Abi3bp"; gene_source "ensembl"; gene_biotype "protein_coding"; transcript_name "Abi3bp-208"; transcript_source "ensembl"; transcript_biotype "protein_coding"; exon_id "ENSRNOE00000015413"; exon_version "1"; tag "Ensembl_canonical";
11	ensembl	CDS	57398453	57398581	0	-	2	gene_id "ENSRNOG00000001627"; gene_version "10"; transcript_id "ENSRNOT00000108100"; transcript_version "2"; exon_number "52"; gene_name "Abi3bp"; gene_source "ensembl"; gene_biotype "protein_coding"; transcript_name "Abi3bp-208"; transcript_source "ensembl"; transcript_biotype "protein_coding"; protein_id "ENSRNOP00000092554"; protein_version "1"; tag "Ensembl_canonical";
11	ensembl	exon	57398453	57398581	0	-	.	gene_id "ENSRNOG00000001627"; gene_version "10"; transcript_id "ENSRNOT00000047817"; transcript_version "8"; exon_number "50"; gene_name "Abi3bp"; gene_source "ensembl"; gene_biotype "protein_coding"; transcript_name "Abi3bp-203"; transcript_source "ensembl"; transcript_biotype "protein_coding"; exon_id "ENSRNOE00000015413"; exon_version "1";
11	ensembl	CDS	57398453	57398581	0	-	2	gene_id "ENSRNOG00000001627"; gene_version "10"; transcript_id "ENSRNOT00000047817"; transcript_version "8"; exon_number "50"; gene_name "Abi3bp"; gene_source "ensembl"; gene_biotype "protein_coding"; transcript_name "Abi3bp-203"; transcript_source "ensembl"; transcript_biotype "protein_coding"; protein_id "ENSRNOP00000049145"; protein_version "7";
11	ensembl	exon	57398453	57398581	0	-	.	gene_id "ENSRNOG00000001627"; gene_version "10"; transcript_id "ENSRNOT00000119138"; transcript_version "2"; exon_number "48"; gene_name "Abi3bp"; gene_source "ensembl"; gene_biotype "protein_coding"; transcript_name "Abi3bp-210"; transcript_source "ensembl"; transcript_biotype "protein_coding"; exon_id "ENSRNOE00000015413"; exon_version "1";
11	ensembl	CDS	57398453	57398581	0	-	2	gene_id "ENSRNOG00000001627"; gene_version "10"; transcript_id "ENSRNOT00000119138"; transcript_version "2"; exon_number "48"; gene_name "Abi3bp"; gene_source "ensembl"; gene_biotype "protein_coding"; transcript_name "Abi3bp-210"; transcript_source "ensembl"; transcript_biotype "protein_coding"; protein_id "ENSRNOP00000087277"; protein_version "2";
11	ensembl	exon	57398453	57398581	0	-	.	gene_id "ENSRNOG00000001627"; gene_version "10"; transcript_id "ENSRNOT00000049859"; transcript_version "8"; exon_number "49"; gene_name "Abi3bp"; gene_source "ensembl"; gene_biotype "protein_coding"; transcript_name "Abi3bp-204"; transcript_source "ensembl"; transcript_biotype "protein_coding"; exon_id "ENSRNOE00000015413"; exon_version "1";
11	ensembl	CDS	57398453	57398581	0	-	2	gene_id "ENSRNOG00000001627"; gene_version "10"; transcript_id "ENSRNOT00000049859"; transcript_version "8"; exon_number "49"; gene_name "Abi3bp"; gene_source "ensembl"; gene_biotype "protein_coding"; transcript_name "Abi3bp-204"; transcript_source "ensembl"; transcript_biotype "protein_coding"; protein_id "ENSRNOP00000049004"; protein_version "7";
11	ensembl	exon	57398453	57398581	0	-	.	gene_id "ENSRNOG00000001627"; gene_version "10"; transcript_id "ENSRNOT00000070871"; transcript_version "5"; exon_number "50"; gene_name "Abi3bp"; gene_source "ensembl"; gene_biotype "protein_coding"; transcript_name "Abi3bp-206"; transcript_source "ensembl"; transcript_biotype "protein_coding"; exon_id "ENSRNOE00000015413"; exon_version "1";
11	ensembl	CDS	57398453	57398581	0	-	2	gene_id "ENSRNOG00000001627"; gene_version "10"; transcript_id "ENSRNOT00000070871"; transcript_version "5"; exon_number "50"; gene_name "Abi3bp"; gene_source "ensembl"; gene_biotype "protein_coding"; transcript_name "Abi3bp-206"; transcript_source "ensembl"; transcript_biotype "protein_coding"; protein_id "ENSRNOP00000065774"; protein_version "4";
11	ensembl	exon	57398453	57398581	0	-	.	gene_id "ENSRNOG00000001627"; gene_version "10"; transcript_id "ENSRNOT00000063864"; transcript_version "6"; exon_number "49"; gene_name "Abi3bp"; gene_source "ensembl"; gene_biotype "protein_coding"; transcript_name "Abi3bp-205"; transcript_source "ensembl"; transcript_biotype "protein_coding"; exon_id "ENSRNOE00000015413"; exon_version "1";
11	ensembl	CDS	57398453	57398581	0	-	2	gene_id "ENSRNOG00000001627"; gene_version "10"; transcript_id "ENSRNOT00000063864"; transcript_version "6"; exon_number "49"; gene_name "Abi3bp"; gene_source "ensembl"; gene_biotype "protein_coding"; transcript_name "Abi3bp-205"; transcript_source "ensembl"; transcript_biotype "protein_coding"; protein_id "ENSRNOP00000063637"; protein_version "5";
11	ensembl	exon	57398453	57398581	0	-	.	gene_id "ENSRNOG00000001627"; gene_version "10"; transcript_id "ENSRNOT00000072140"; transcript_version "4"; exon_number "47"; gene_name "Abi3bp"; gene_source "ensembl"; gene_biotype "protein_coding"; transcript_name "Abi3bp-207"; transcript_source "ensembl"; transcript_biotype "protein_coding"; exon_id "ENSRNOE00000015413"; exon_version "1";
11	ensembl	CDS	57398453	57398581	0	-	2	gene_id "ENSRNOG00000001627"; gene_version "10"; transcript_id "ENSRNOT00000072140"; transcript_version "4"; exon_number "47"; gene_name "Abi3bp"; gene_source "ensembl"; gene_biotype "protein_coding"; transcript_name "Abi3bp-207"; transcript_source "ensembl"; transcript_biotype "protein_coding"; protein_id "ENSRNOP00000064255"; protein_version "4";
11	ensembl	exon	57398453	57398581	0	-	.	gene_id "ENSRNOG00000001627"; gene_version "10"; transcript_id "ENSRNOT00000002220"; transcript_version "10"; exon_number "50"; gene_name "Abi3bp"; gene_source "ensembl"; gene_biotype "protein_coding"; transcript_name "Abi3bp-201"; transcript_source "ensembl"; transcript_biotype "protein_coding"; exon_id "ENSRNOE00000015413"; exon_version "1";
11	ensembl	CDS	57398453	57398581	0	-	2	gene_id "ENSRNOG00000001627"; gene_version "10"; transcript_id "ENSRNOT00000002220"; transcript_version "10"; exon_number "50"; gene_name "Abi3bp"; gene_source "ensembl"; gene_biotype "protein_coding"; transcript_name "Abi3bp-201"; transcript_source "ensembl"; transcript_biotype "protein_coding"; protein_id "ENSRNOP00000002220"; protein_version "9";
11	ensembl	exon	57398453	57398581	0	-	.	gene_id "ENSRNOG00000001627"; gene_version "10"; transcript_id "ENSRNOT00000113493"; transcript_version "2"; exon_number "49"; gene_name "Abi3bp"; gene_source "ensembl"; gene_biotype "protein_coding"; transcript_name "Abi3bp-209"; transcript_source "ensembl"; transcript_biotype "protein_coding"; exon_id "ENSRNOE00000015413"; exon_version "1";
11	ensembl	CDS	57398453	57398581	0	-	2	gene_id "ENSRNOG00000001627"; gene_version "10"; transcript_id "ENSRNOT00000113493"; transcript_version "2"; exon_number "49"; gene_name "Abi3bp"; gene_source "ensembl"; gene_biotype "protein_coding"; transcript_name "Abi3bp-209"; transcript_source "ensembl"; transcript_biotype "protein_coding"; protein_id "ENSRNOP00000096503"; protein_version "2";
11	ensembl	exon	57398453	57398581	0	-	.	gene_id "ENSRNOG00000001627"; gene_version "10"; transcript_id "ENSRNOT00000002223"; transcript_version "10"; exon_number "48"; gene_name "Abi3bp"; gene_source "ensembl"; gene_biotype "protein_coding"; transcript_name "Abi3bp-202"; transcript_source "ensembl"; transcript_biotype "protein_coding"; exon_id "ENSRNOE00000015413"; exon_version "1";
11	ensembl	CDS	57398453	57398581	0	-	2	gene_id "ENSRNOG00000001627"; gene_version "10"; transcript_id "ENSRNOT00000002223"; transcript_version "10"; exon_number "48"; gene_name "Abi3bp"; gene_source "ensembl"; gene_biotype "protein_coding"; transcript_name "Abi3bp-202"; transcript_source "ensembl"; transcript_biotype "protein_coding"; protein_id "ENSRNOP00000002223"; protein_version "9";
11	ensembl	exon	57401396	57401500	0	-	.	gene_id "ENSRNOG00000001627"; gene_version "10"; transcript_id "ENSRNOT00000108100"; transcript_version "2"; exon_number "51"; gene_name "Abi3bp"; gene_source "ensembl"; gene_biotype "protein_coding"; transcript_name "Abi3bp-208"; transcript_source "ensembl"; transcript_biotype "protein_coding"; exon_id "ENSRNOE00000430227"; exon_version "2"; tag "Ensembl_canonical";
11	ensembl	CDS	57401396	57401500	0	-	2	gene_id "ENSRNOG00000001627"; gene_version "10"; transcript_id "ENSRNOT00000108100"; transcript_version "2"; exon_number "51"; gene_name "Abi3bp"; gene_source "ensembl"; gene_biotype "protein_coding"; transcript_name "Abi3bp-208"; transcript_source "ensembl"; transcript_biotype "protein_coding"; protein_id "ENSRNOP00000092554"; protein_version "1"; tag "Ensembl_canonical";
11	ensembl	exon	57401396	57401500	0	-	.	gene_id "ENSRNOG00000001627"; gene_version "10"; transcript_id "ENSRNOT00000047817"; transcript_version "8"; exon_number "49"; gene_name "Abi3bp"; gene_source "ensembl"; gene_biotype "protein_coding"; transcript_name "Abi3bp-203"; transcript_source "ensembl"; transcript_biotype "protein_coding"; exon_id "ENSRNOE00000430227"; exon_version "2";
11	ensembl	CDS	57401396	57401500	0	-	2	gene_id "ENSRNOG00000001627"; gene_version "10"; transcript_id "ENSRNOT00000047817"; transcript_version "8"; exon_number "49"; gene_name "Abi3bp"; gene_source "ensembl"; gene_biotype "protein_coding"; transcript_name "Abi3bp-203"; transcript_source "ensembl"; transcript_biotype "protein_coding"; protein_id "ENSRNOP00000049145"; protein_version "7";
11	ensembl	exon	57401396	57401500	0	-	.	gene_id "ENSRNOG00000001627"; gene_version "10"; transcript_id "ENSRNOT00000119138"; transcript_version "2"; exon_number "47"; gene_name "Abi3bp"; gene_source "ensembl"; gene_biotype "protein_coding"; transcript_name "Abi3bp-210"; transcript_source "ensembl"; transcript_biotype "protein_coding"; exon_id "ENSRNOE00000430227"; exon_version "2";
11	ensembl	CDS	57401396	57401500	0	-	2	gene_id "ENSRNOG00000001627"; gene_version "10"; transcript_id "ENSRNOT00000119138"; transcript_version "2"; exon_number "47"; gene_name "Abi3bp"; gene_source "ensembl"; gene_biotype "protein_coding"; transcript_name "Abi3bp-210"; transcript_source "ensembl"; transcript_biotype "protein_coding"; protein_id "ENSRNOP00000087277"; protein_version "2";
11	ensembl	exon	57401396	57401500	0	-	.	gene_id "ENSRNOG00000001627"; gene_version "10"; transcript_id "ENSRNOT00000049859"; transcript_version "8"; exon_number "48"; gene_name "Abi3bp"; gene_source "ensembl"; gene_biotype "protein_coding"; transcript_name "Abi3bp-204"; transcript_source "ensembl"; transcript_biotype "protein_coding"; exon_id "ENSRNOE00000430227"; exon_version "2";
11	ensembl	CDS	57401396	57401500	0	-	2	gene_id "ENSRNOG00000001627"; gene_version "10"; transcript_id "ENSRNOT00000049859"; transcript_version "8"; exon_number "48"; gene_name "Abi3bp"; gene_source "ensembl"; gene_biotype "protein_coding"; transcript_name "Abi3bp-204"; transcript_source "ensembl"; transcript_biotype "protein_coding"; protein_id "ENSRNOP00000049004"; protein_version "7";
11	ensembl	exon	57401396	57401500	0	-	.	gene_id "ENSRNOG00000001627"; gene_version "10"; transcript_id "ENSRNOT00000070871"; transcript_version "5"; exon_number "49"; gene_name "Abi3bp"; gene_source "ensembl"; gene_biotype "protein_coding"; transcript_name "Abi3bp-206"; transcript_source "ensembl"; transcript_biotype "protein_coding"; exon_id "ENSRNOE00000430227"; exon_version "2";
11	ensembl	CDS	57401396	57401500	0	-	2	gene_id "ENSRNOG00000001627"; gene_version "10"; transcript_id "ENSRNOT00000070871"; transcript_version "5"; exon_number "49"; gene_name "Abi3bp"; gene_source "ensembl"; gene_biotype "protein_coding"; transcript_name "Abi3bp-206"; transcript_source "ensembl"; transcript_biotype "protein_coding"; protein_id "ENSRNOP00000065774"; protein_version "4";
11	ensembl	exon	57401396	57401500	0	-	.	gene_id "ENSRNOG00000001627"; gene_version "10"; transcript_id "ENSRNOT00000063864"; transcript_version "6"; exon_number "48"; gene_name "Abi3bp"; gene_source "ensembl"; gene_biotype "protein_coding"; transcript_name "Abi3bp-205"; transcript_source "ensembl"; transcript_biotype "protein_coding"; exon_id "ENSRNOE00000430227"; exon_version "2";
11	ensembl	CDS	57401396	57401500	0	-	2	gene_id "ENSRNOG00000001627"; gene_version "10"; transcript_id "ENSRNOT00000063864"; transcript_version "6"; exon_number "48"; gene_name "Abi3bp"; gene_source "ensembl"; gene_biotype "protein_coding"; transcript_name "Abi3bp-205"; transcript_source "ensembl"; transcript_biotype "protein_coding"; protein_id "ENSRNOP00000063637"; protein_version "5";
11	ensembl	exon	57401396	57401500	0	-	.	gene_id "ENSRNOG00000001627"; gene_version "10"; transcript_id "ENSRNOT00000072140"; transcript_version "4"; exon_number "46"; gene_name "Abi3bp"; gene_source "ensembl"; gene_biotype "protein_coding"; transcript_name "Abi3bp-207"; transcript_source "ensembl"; transcript_biotype "protein_coding"; exon_id "ENSRNOE00000430227"; exon_version "2";
11	ensembl	CDS	57401396	57401500	0	-	2	gene_id "ENSRNOG00000001627"; gene_version "10"; transcript_id "ENSRNOT00000072140"; transcript_version "4"; exon_number "46"; gene_name "Abi3bp"; gene_source "ensembl"; gene_biotype "protein_coding"; transcript_name "Abi3bp-207"; transcript_source "ensembl"; transcript_biotype "protein_coding"; protein_id "ENSRNOP00000064255"; protein_version "4";
11	ensembl	exon	57401396	57401500	0	-	.	gene_id "ENSRNOG00000001627"; gene_version "10"; transcript_id "ENSRNOT00000002220"; transcript_version "10"; exon_number "49"; gene_name "Abi3bp"; gene_source "ensembl"; gene_biotype "protein_coding"; transcript_name "Abi3bp-201"; transcript_source "ensembl"; transcript_biotype "protein_coding"; exon_id "ENSRNOE00000430227"; exon_version "2";
11	ensembl	CDS	57401396	57401500	0	-	2	gene_id "ENSRNOG00000001627"; gene_version "10"; transcript_id "ENSRNOT00000002220"; transcript_version "10"; exon_number "49"; gene_name "Abi3bp"; gene_source "ensembl"; gene_biotype "protein_coding"; transcript_name "Abi3bp-201"; transcript_source "ensembl"; transcript_biotype "protein_coding"; protein_id "ENSRNOP00000002220"; protein_version "9";
11	ensembl	exon	57401396	57401500	0	-	.	gene_id "ENSRNOG00000001627"; gene_version "10"; transcript_id "ENSRNOT00000113493"; transcript_version "2"; exon_number "48"; gene_name "Abi3bp"; gene_source "ensembl"; gene_biotype "protein_coding"; transcript_name "Abi3bp-209"; transcript_source "ensembl"; transcript_biotype "protein_coding"; exon_id "ENSRNOE00000430227"; exon_version "2";
11	ensembl	CDS	57401396	57401500	0	-	2	gene_id "ENSRNOG00000001627"; gene_version "10"; transcript_id "ENSRNOT00000113493"; transcript_version "2"; exon_number "48"; gene_name "Abi3bp"; gene_source "ensembl"; gene_biotype "protein_coding"; transcript_name "Abi3bp-209"; transcript_source "ensembl"; transcript_biotype "protein_coding"; protein_id "ENSRNOP00000096503"; protein_version "2";
11	ensembl	exon	57401396	57401500	0	-	.	gene_id "ENSRNOG00000001627"; gene_version "10"; transcript_id "ENSRNOT00000002223"; transcript_version "10"; exon_number "47"; gene_name "Abi3bp"; gene_source "ensembl"; gene_biotype "protein_coding"; transcript_name "Abi3bp-202"; transcript_source "ensembl"; transcript_biotype "protein_coding"; exon_id "ENSRNOE00000430227"; exon_version "2";
11	ensembl	CDS	57401396	57401500	0	-	2	gene_id "ENSRNOG00000001627"; gene_version "10"; transcript_id "ENSRNOT00000002223"; transcript_version "10"; exon_number "47"; gene_name "Abi3bp"; gene_source "ensembl"; gene_biotype "protein_coding"; transcript_name "Abi3bp-202"; transcript_source "ensembl"; transcript_biotype "protein_coding"; protein_id "ENSRNOP00000002223"; protein_version "9";
11	ensembl	exon	57403309	57403383	0	-	.	gene_id "ENSRNOG00000001627"; gene_version "10"; transcript_id "ENSRNOT00000108100"; transcript_version "2"; exon_number "50"; gene_name "Abi3bp"; gene_source "ensembl"; gene_biotype "protein_coding"; transcript_name "Abi3bp-208"; transcript_source "ensembl"; transcript_biotype "protein_coding"; exon_id "ENSRNOE00000015410"; exon_version "4"; tag "Ensembl_canonical";
11	ensembl	CDS	57403309	57403383	0	-	2	gene_id "ENSRNOG00000001627"; gene_version "10"; transcript_id "ENSRNOT00000108100"; transcript_version "2"; exon_number "50"; gene_name "Abi3bp"; gene_source "ensembl"; gene_biotype "protein_coding"; transcript_name "Abi3bp-208"; transcript_source "ensembl"; transcript_biotype "protein_coding"; protein_id "ENSRNOP00000092554"; protein_version "1"; tag "Ensembl_canonical";
11	ensembl	exon	57403309	57403383	0	-	.	gene_id "ENSRNOG00000001627"; gene_version "10"; transcript_id "ENSRNOT00000047817"; transcript_version "8"; exon_number "48"; gene_name "Abi3bp"; gene_source "ensembl"; gene_biotype "protein_coding"; transcript_name "Abi3bp-203"; transcript_source "ensembl"; transcript_biotype "protein_coding"; exon_id "ENSRNOE00000015410"; exon_version "4";
11	ensembl	CDS	57403309	57403383	0	-	2	gene_id "ENSRNOG00000001627"; gene_version "10"; transcript_id "ENSRNOT00000047817"; transcript_version "8"; exon_number "48"; gene_name "Abi3bp"; gene_source "ensembl"; gene_biotype "protein_coding"; transcript_name "Abi3bp-203"; transcript_source "ensembl"; transcript_biotype "protein_coding"; protein_id "ENSRNOP00000049145"; protein_version "7";
11	ensembl	exon	57403309	57403383	0	-	.	gene_id "ENSRNOG00000001627"; gene_version "10"; transcript_id "ENSRNOT00000119138"; transcript_version "2"; exon_number "46"; gene_name "Abi3bp"; gene_source "ensembl"; gene_biotype "protein_coding"; transcript_name "Abi3bp-210"; transcript_source "ensembl"; transcript_biotype "protein_coding"; exon_id "ENSRNOE00000015410"; exon_version "4";
11	ensembl	CDS	57403309	57403383	0	-	2	gene_id "ENSRNOG00000001627"; gene_version "10"; transcript_id "ENSRNOT00000119138"; transcript_version "2"; exon_number "46"; gene_name "Abi3bp"; gene_source "ensembl"; gene_biotype "protein_coding"; transcript_name "Abi3bp-210"; transcript_source "ensembl"; transcript_biotype "protein_coding"; protein_id "ENSRNOP00000087277"; protein_version "2";
11	ensembl	exon	57403309	57403383	0	-	.	gene_id "ENSRNOG00000001627"; gene_version "10"; transcript_id "ENSRNOT00000049859"; transcript_version "8"; exon_number "47"; gene_name "Abi3bp"; gene_source "ensembl"; gene_biotype "protein_coding"; transcript_name "Abi3bp-204"; transcript_source "ensembl"; transcript_biotype "protein_coding"; exon_id "ENSRNOE00000015410"; exon_version "4";
11	ensembl	CDS	57403309	57403383	0	-	2	gene_id "ENSRNOG00000001627"; gene_version "10"; transcript_id "ENSRNOT00000049859"; transcript_version "8"; exon_number "47"; gene_name "Abi3bp"; gene_source "ensembl"; gene_biotype "protein_coding"; transcript_name "Abi3bp-204"; transcript_source "ensembl"; transcript_biotype "protein_coding"; protein_id "ENSRNOP00000049004"; protein_version "7";
11	ensembl	exon	57403309	57403383	0	-	.	gene_id "ENSRNOG00000001627"; gene_version "10"; transcript_id "ENSRNOT00000070871"; transcript_version "5"; exon_number "48"; gene_name "Abi3bp"; gene_source "ensembl"; gene_biotype "protein_coding"; transcript_name "Abi3bp-206"; transcript_source "ensembl"; transcript_biotype "protein_coding"; exon_id "ENSRNOE00000015410"; exon_version "4";
11	ensembl	CDS	57403309	57403383	0	-	2	gene_id "ENSRNOG00000001627"; gene_version "10"; transcript_id "ENSRNOT00000070871"; transcript_version "5"; exon_number "48"; gene_name "Abi3bp"; gene_source "ensembl"; gene_biotype "protein_coding"; transcript_name "Abi3bp-206"; transcript_source "ensembl"; transcript_biotype "protein_coding"; protein_id "ENSRNOP00000065774"; protein_version "4";
11	ensembl	exon	57403309	57403383	0	-	.	gene_id "ENSRNOG00000001627"; gene_version "10"; transcript_id "ENSRNOT00000063864"; transcript_version "6"; exon_number "47"; gene_name "Abi3bp"; gene_source "ensembl"; gene_biotype "protein_coding"; transcript_name "Abi3bp-205"; transcript_source "ensembl"; transcript_biotype "protein_coding"; exon_id "ENSRNOE00000015410"; exon_version "4";
11	ensembl	CDS	57403309	57403383	0	-	2	gene_id "ENSRNOG00000001627"; gene_version "10"; transcript_id "ENSRNOT00000063864"; transcript_version "6"; exon_number "47"; gene_name "Abi3bp"; gene_source "ensembl"; gene_biotype "protein_coding"; transcript_name "Abi3bp-205"; transcript_source "ensembl"; transcript_biotype "protein_coding"; protein_id "ENSRNOP00000063637"; protein_version "5";
11	ensembl	exon	57403309	57403383	0	-	.	gene_id "ENSRNOG00000001627"; gene_version "10"; transcript_id "ENSRNOT00000072140"; transcript_version "4"; exon_number "45"; gene_name "Abi3bp"; gene_source "ensembl"; gene_biotype "protein_coding"; transcript_name "Abi3bp-207"; transcript_source "ensembl"; transcript_biotype "protein_coding"; exon_id "ENSRNOE00000015410"; exon_version "4";
11	ensembl	CDS	57403309	57403383	0	-	2	gene_id "ENSRNOG00000001627"; gene_version "10"; transcript_id "ENSRNOT00000072140"; transcript_version "4"; exon_number "45"; gene_name "Abi3bp"; gene_source "ensembl"; gene_biotype "protein_coding"; transcript_name "Abi3bp-207"; transcript_source "ensembl"; transcript_biotype "protein_coding"; protein_id "ENSRNOP00000064255"; protein_version "4";
11	ensembl	exon	57403309	57403383	0	-	.	gene_id "ENSRNOG00000001627"; gene_version "10"; transcript_id "ENSRNOT00000002220"; transcript_version "10"; exon_number "48"; gene_name "Abi3bp"; gene_source "ensembl"; gene_biotype "protein_coding"; transcript_name "Abi3bp-201"; transcript_source "ensembl"; transcript_biotype "protein_coding"; exon_id "ENSRNOE00000015410"; exon_version "4";
11	ensembl	CDS	57403309	57403383	0	-	2	gene_id "ENSRNOG00000001627"; gene_version "10"; transcript_id "ENSRNOT00000002220"; transcript_version "10"; exon_number "48"; gene_name "Abi3bp"; gene_source "ensembl"; gene_biotype "protein_coding"; transcript_name "Abi3bp-201"; transcript_source "ensembl"; transcript_biotype "protein_coding"; protein_id "ENSRNOP00000002220"; protein_version "9";
11	ensembl	exon	57403309	57403383	0	-	.	gene_id "ENSRNOG00000001627"; gene_version "10"; transcript_id "ENSRNOT00000113493"; transcript_version "2"; exon_number "47"; gene_name "Abi3bp"; gene_source "ensembl"; gene_biotype "protein_coding"; transcript_name "Abi3bp-209"; transcript_source "ensembl"; transcript_biotype "protein_coding"; exon_id "ENSRNOE00000015410"; exon_version "4";
11	ensembl	CDS	57403309	57403383	0	-	2	gene_id "ENSRNOG00000001627"; gene_version "10"; transcript_id "ENSRNOT00000113493"; transcript_version "2"; exon_number "47"; gene_name "Abi3bp"; gene_source "ensembl"; gene_biotype "protein_coding"; transcript_name "Abi3bp-209"; transcript_source "ensembl"; transcript_biotype "protein_coding"; protein_id "ENSRNOP00000096503"; protein_version "2";
11	ensembl	exon	57403309	57403383	0	-	.	gene_id "ENSRNOG00000001627"; gene_version "10"; transcript_id "ENSRNOT00000002223"; transcript_version "10"; exon_number "46"; gene_name "Abi3bp"; gene_source "ensembl"; gene_biotype "protein_coding"; transcript_name "Abi3bp-202"; transcript_source "ensembl"; transcript_biotype "protein_coding"; exon_id "ENSRNOE00000015410"; exon_version "4";
11	ensembl	CDS	57403309	57403383	0	-	2	gene_id "ENSRNOG00000001627"; gene_version "10"; transcript_id "ENSRNOT00000002223"; transcript_version "10"; exon_number "46"; gene_name "Abi3bp"; gene_source "ensembl"; gene_biotype "protein_coding"; transcript_name "Abi3bp-202"; transcript_source "ensembl"; transcript_biotype "protein_coding"; protein_id "ENSRNOP00000002223"; protein_version "9";
11	ensembl	exon	57410345	57410419	0	-	.	gene_id "ENSRNOG00000001627"; gene_version "10"; transcript_id "ENSRNOT00000108100"; transcript_version "2"; exon_number "49"; gene_name "Abi3bp"; gene_source "ensembl"; gene_biotype "protein_coding"; transcript_name "Abi3bp-208"; transcript_source "ensembl"; transcript_biotype "protein_coding"; exon_id "ENSRNOE00000321134"; exon_version "1"; tag "Ensembl_canonical";
11	ensembl	CDS	57410345	57410419	0	-	2	gene_id "ENSRNOG00000001627"; gene_version "10"; transcript_id "ENSRNOT00000108100"; transcript_version "2"; exon_number "49"; gene_name "Abi3bp"; gene_source "ensembl"; gene_biotype "protein_coding"; transcript_name "Abi3bp-208"; transcript_source "ensembl"; transcript_biotype "protein_coding"; protein_id "ENSRNOP00000092554"; protein_version "1"; tag "Ensembl_canonical";
11	ensembl	exon	57410345	57410419	0	-	.	gene_id "ENSRNOG00000001627"; gene_version "10"; transcript_id "ENSRNOT00000047817"; transcript_version "8"; exon_number "47"; gene_name "Abi3bp"; gene_source "ensembl"; gene_biotype "protein_coding"; transcript_name "Abi3bp-203"; transcript_source "ensembl"; transcript_biotype "protein_coding"; exon_id "ENSRNOE00000321134"; exon_version "1";
11	ensembl	CDS	57410345	57410419	0	-	2	gene_id "ENSRNOG00000001627"; gene_version "10"; transcript_id "ENSRNOT00000047817"; transcript_version "8"; exon_number "47"; gene_name "Abi3bp"; gene_source "ensembl"; gene_biotype "protein_coding"; transcript_name "Abi3bp-203"; transcript_source "ensembl"; transcript_biotype "protein_coding"; protein_id "ENSRNOP00000049145"; protein_version "7";
11	ensembl	exon	57410345	57410419	0	-	.	gene_id "ENSRNOG00000001627"; gene_version "10"; transcript_id "ENSRNOT00000119138"; transcript_version "2"; exon_number "45"; gene_name "Abi3bp"; gene_source "ensembl"; gene_biotype "protein_coding"; transcript_name "Abi3bp-210"; transcript_source "ensembl"; transcript_biotype "protein_coding"; exon_id "ENSRNOE00000321134"; exon_version "1";
11	ensembl	CDS	57410345	57410419	0	-	2	gene_id "ENSRNOG00000001627"; gene_version "10"; transcript_id "ENSRNOT00000119138"; transcript_version "2"; exon_number "45"; gene_name "Abi3bp"; gene_source "ensembl"; gene_biotype "protein_coding"; transcript_name "Abi3bp-210"; transcript_source "ensembl"; transcript_biotype "protein_coding"; protein_id "ENSRNOP00000087277"; protein_version "2";
11	ensembl	exon	57410345	57410419	0	-	.	gene_id "ENSRNOG00000001627"; gene_version "10"; transcript_id "ENSRNOT00000049859"; transcript_version "8"; exon_number "46"; gene_name "Abi3bp"; gene_source "ensembl"; gene_biotype "protein_coding"; transcript_name "Abi3bp-204"; transcript_source "ensembl"; transcript_biotype "protein_coding"; exon_id "ENSRNOE00000321134"; exon_version "1";
11	ensembl	CDS	57410345	57410419	0	-	2	gene_id "ENSRNOG00000001627"; gene_version "10"; transcript_id "ENSRNOT00000049859"; transcript_version "8"; exon_number "46"; gene_name "Abi3bp"; gene_source "ensembl"; gene_biotype "protein_coding"; transcript_name "Abi3bp-204"; transcript_source "ensembl"; transcript_biotype "protein_coding"; protein_id "ENSRNOP00000049004"; protein_version "7";
11	ensembl	exon	57410345	57410419	0	-	.	gene_id "ENSRNOG00000001627"; gene_version "10"; transcript_id "ENSRNOT00000070871"; transcript_version "5"; exon_number "47"; gene_name "Abi3bp"; gene_source "ensembl"; gene_biotype "protein_coding"; transcript_name "Abi3bp-206"; transcript_source "ensembl"; transcript_biotype "protein_coding"; exon_id "ENSRNOE00000321134"; exon_version "1";
11	ensembl	CDS	57410345	57410419	0	-	2	gene_id "ENSRNOG00000001627"; gene_version "10"; transcript_id "ENSRNOT00000070871"; transcript_version "5"; exon_number "47"; gene_name "Abi3bp"; gene_source "ensembl"; gene_biotype "protein_coding"; transcript_name "Abi3bp-206"; transcript_source "ensembl"; transcript_biotype "protein_coding"; protein_id "ENSRNOP00000065774"; protein_version "4";
11	ensembl	exon	57410345	57410419	0	-	.	gene_id "ENSRNOG00000001627"; gene_version "10"; transcript_id "ENSRNOT00000063864"; transcript_version "6"; exon_number "46"; gene_name "Abi3bp"; gene_source "ensembl"; gene_biotype "protein_coding"; transcript_name "Abi3bp-205"; transcript_source "ensembl"; transcript_biotype "protein_coding"; exon_id "ENSRNOE00000321134"; exon_version "1";
11	ensembl	CDS	57410345	57410419	0	-	2	gene_id "ENSRNOG00000001627"; gene_version "10"; transcript_id "ENSRNOT00000063864"; transcript_version "6"; exon_number "46"; gene_name "Abi3bp"; gene_source "ensembl"; gene_biotype "protein_coding"; transcript_name "Abi3bp-205"; transcript_source "ensembl"; transcript_biotype "protein_coding"; protein_id "ENSRNOP00000063637"; protein_version "5";
11	ensembl	exon	57410345	57410419	0	-	.	gene_id "ENSRNOG00000001627"; gene_version "10"; transcript_id "ENSRNOT00000072140"; transcript_version "4"; exon_number "44"; gene_name "Abi3bp"; gene_source "ensembl"; gene_biotype "protein_coding"; transcript_name "Abi3bp-207"; transcript_source "ensembl"; transcript_biotype "protein_coding"; exon_id "ENSRNOE00000321134"; exon_version "1";
11	ensembl	CDS	57410345	57410419	0	-	2	gene_id "ENSRNOG00000001627"; gene_version "10"; transcript_id "ENSRNOT00000072140"; transcript_version "4"; exon_number "44"; gene_name "Abi3bp"; gene_source "ensembl"; gene_biotype "protein_coding"; transcript_name "Abi3bp-207"; transcript_source "ensembl"; transcript_biotype "protein_coding"; protein_id "ENSRNOP00000064255"; protein_version "4";
11	ensembl	exon	57410345	57410419	0	-	.	gene_id "ENSRNOG00000001627"; gene_version "10"; transcript_id "ENSRNOT00000002220"; transcript_version "10"; exon_number "47"; gene_name "Abi3bp"; gene_source "ensembl"; gene_biotype "protein_coding"; transcript_name "Abi3bp-201"; transcript_source "ensembl"; transcript_biotype "protein_coding"; exon_id "ENSRNOE00000321134"; exon_version "1";
11	ensembl	CDS	57410345	57410419	0	-	2	gene_id "ENSRNOG00000001627"; gene_version "10"; transcript_id "ENSRNOT00000002220"; transcript_version "10"; exon_number "47"; gene_name "Abi3bp"; gene_source "ensembl"; gene_biotype "protein_coding"; transcript_name "Abi3bp-201"; transcript_source "ensembl"; transcript_biotype "protein_coding"; protein_id "ENSRNOP00000002220"; protein_version "9";
11	ensembl	exon	57410345	57410419	0	-	.	gene_id "ENSRNOG00000001627"; gene_version "10"; transcript_id "ENSRNOT00000113493"; transcript_version "2"; exon_number "46"; gene_name "Abi3bp"; gene_source "ensembl"; gene_biotype "protein_coding"; transcript_name "Abi3bp-209"; transcript_source "ensembl"; transcript_biotype "protein_coding"; exon_id "ENSRNOE00000321134"; exon_version "1";
11	ensembl	CDS	57410345	57410419	0	-	2	gene_id "ENSRNOG00000001627"; gene_version "10"; transcript_id "ENSRNOT00000113493"; transcript_version "2"; exon_number "46"; gene_name "Abi3bp"; gene_source "ensembl"; gene_biotype "protein_coding"; transcript_name "Abi3bp-209"; transcript_source "ensembl"; transcript_biotype "protein_coding"; protein_id "ENSRNOP00000096503"; protein_version "2";
11	ensembl	exon	57410345	57410419	0	-	.	gene_id "ENSRNOG00000001627"; gene_version "10"; transcript_id "ENSRNOT00000002223"; transcript_version "10"; exon_number "45"; gene_name "Abi3bp"; gene_source "ensembl"; gene_biotype "protein_coding"; transcript_name "Abi3bp-202"; transcript_source "ensembl"; transcript_biotype "protein_coding"; exon_id "ENSRNOE00000321134"; exon_version "1";
11	ensembl	CDS	57410345	57410419	0	-	2	gene_id "ENSRNOG00000001627"; gene_version "10"; transcript_id "ENSRNOT00000002223"; transcript_version "10"; exon_number "45"; gene_name "Abi3bp"; gene_source "ensembl"; gene_biotype "protein_coding"; transcript_name "Abi3bp-202"; transcript_source "ensembl"; transcript_biotype "protein_coding"; protein_id "ENSRNOP00000002223"; protein_version "9";
11	ensembl	exon	57413328	57413393	0	-	.	gene_id "ENSRNOG00000001627"; gene_version "10"; transcript_id "ENSRNOT00000108100"; transcript_version "2"; exon_number "48"; gene_name "Abi3bp"; gene_source "ensembl"; gene_biotype "protein_coding"; transcript_name "Abi3bp-208"; transcript_source "ensembl"; transcript_biotype "protein_coding"; exon_id "ENSRNOE00000411450"; exon_version "1"; tag "Ensembl_canonical";
11	ensembl	CDS	57413328	57413393	0	-	2	gene_id "ENSRNOG00000001627"; gene_version "10"; transcript_id "ENSRNOT00000108100"; transcript_version "2"; exon_number "48"; gene_name "Abi3bp"; gene_source "ensembl"; gene_biotype "protein_coding"; transcript_name "Abi3bp-208"; transcript_source "ensembl"; transcript_biotype "protein_coding"; protein_id "ENSRNOP00000092554"; protein_version "1"; tag "Ensembl_canonical";
11	ensembl	exon	57413328	57413393	0	-	.	gene_id "ENSRNOG00000001627"; gene_version "10"; transcript_id "ENSRNOT00000047817"; transcript_version "8"; exon_number "46"; gene_name "Abi3bp"; gene_source "ensembl"; gene_biotype "protein_coding"; transcript_name "Abi3bp-203"; transcript_source "ensembl"; transcript_biotype "protein_coding"; exon_id "ENSRNOE00000411450"; exon_version "1";
11	ensembl	CDS	57413328	57413393	0	-	2	gene_id "ENSRNOG00000001627"; gene_version "10"; transcript_id "ENSRNOT00000047817"; transcript_version "8"; exon_number "46"; gene_name "Abi3bp"; gene_source "ensembl"; gene_biotype "protein_coding"; transcript_name "Abi3bp-203"; transcript_source "ensembl"; transcript_biotype "protein_coding"; protein_id "ENSRNOP00000049145"; protein_version "7";
11	ensembl	exon	57413328	57413393	0	-	.	gene_id "ENSRNOG00000001627"; gene_version "10"; transcript_id "ENSRNOT00000119138"; transcript_version "2"; exon_number "44"; gene_name "Abi3bp"; gene_source "ensembl"; gene_biotype "protein_coding"; transcript_name "Abi3bp-210"; transcript_source "ensembl"; transcript_biotype "protein_coding"; exon_id "ENSRNOE00000411450"; exon_version "1";
11	ensembl	CDS	57413328	57413393	0	-	2	gene_id "ENSRNOG00000001627"; gene_version "10"; transcript_id "ENSRNOT00000119138"; transcript_version "2"; exon_number "44"; gene_name "Abi3bp"; gene_source "ensembl"; gene_biotype "protein_coding"; transcript_name "Abi3bp-210"; transcript_source "ensembl"; transcript_biotype "protein_coding"; protein_id "ENSRNOP00000087277"; protein_version "2";
11	ensembl	exon	57413328	57413393	0	-	.	gene_id "ENSRNOG00000001627"; gene_version "10"; transcript_id "ENSRNOT00000049859"; transcript_version "8"; exon_number "45"; gene_name "Abi3bp"; gene_source "ensembl"; gene_biotype "protein_coding"; transcript_name "Abi3bp-204"; transcript_source "ensembl"; transcript_biotype "protein_coding"; exon_id "ENSRNOE00000411450"; exon_version "1";
11	ensembl	CDS	57413328	57413393	0	-	2	gene_id "ENSRNOG00000001627"; gene_version "10"; transcript_id "ENSRNOT00000049859"; transcript_version "8"; exon_number "45"; gene_name "Abi3bp"; gene_source "ensembl"; gene_biotype "protein_coding"; transcript_name "Abi3bp-204"; transcript_source "ensembl"; transcript_biotype "protein_coding"; protein_id "ENSRNOP00000049004"; protein_version "7";
11	ensembl	exon	57413328	57413393	0	-	.	gene_id "ENSRNOG00000001627"; gene_version "10"; transcript_id "ENSRNOT00000070871"; transcript_version "5"; exon_number "46"; gene_name "Abi3bp"; gene_source "ensembl"; gene_biotype "protein_coding"; transcript_name "Abi3bp-206"; transcript_source "ensembl"; transcript_biotype "protein_coding"; exon_id "ENSRNOE00000411450"; exon_version "1";
11	ensembl	CDS	57413328	57413393	0	-	2	gene_id "ENSRNOG00000001627"; gene_version "10"; transcript_id "ENSRNOT00000070871"; transcript_version "5"; exon_number "46"; gene_name "Abi3bp"; gene_source "ensembl"; gene_biotype "protein_coding"; transcript_name "Abi3bp-206"; transcript_source "ensembl"; transcript_biotype "protein_coding"; protein_id "ENSRNOP00000065774"; protein_version "4";
11	ensembl	exon	57413328	57413393	0	-	.	gene_id "ENSRNOG00000001627"; gene_version "10"; transcript_id "ENSRNOT00000063864"; transcript_version "6"; exon_number "45"; gene_name "Abi3bp"; gene_source "ensembl"; gene_biotype "protein_coding"; transcript_name "Abi3bp-205"; transcript_source "ensembl"; transcript_biotype "protein_coding"; exon_id "ENSRNOE00000411450"; exon_version "1";
11	ensembl	CDS	57413328	57413393	0	-	2	gene_id "ENSRNOG00000001627"; gene_version "10"; transcript_id "ENSRNOT00000063864"; transcript_version "6"; exon_number "45"; gene_name "Abi3bp"; gene_source "ensembl"; gene_biotype "protein_coding"; transcript_name "Abi3bp-205"; transcript_source "ensembl"; transcript_biotype "protein_coding"; protein_id "ENSRNOP00000063637"; protein_version "5";
11	ensembl	exon	57413328	57413393	0	-	.	gene_id "ENSRNOG00000001627"; gene_version "10"; transcript_id "ENSRNOT00000072140"; transcript_version "4"; exon_number "43"; gene_name "Abi3bp"; gene_source "ensembl"; gene_biotype "protein_coding"; transcript_name "Abi3bp-207"; transcript_source "ensembl"; transcript_biotype "protein_coding"; exon_id "ENSRNOE00000411450"; exon_version "1";
11	ensembl	CDS	57413328	57413393	0	-	2	gene_id "ENSRNOG00000001627"; gene_version "10"; transcript_id "ENSRNOT00000072140"; transcript_version "4"; exon_number "43"; gene_name "Abi3bp"; gene_source "ensembl"; gene_biotype "protein_coding"; transcript_name "Abi3bp-207"; transcript_source "ensembl"; transcript_biotype "protein_coding"; protein_id "ENSRNOP00000064255"; protein_version "4";
11	ensembl	exon	57413328	57413393	0	-	.	gene_id "ENSRNOG00000001627"; gene_version "10"; transcript_id "ENSRNOT00000002220"; transcript_version "10"; exon_number "46"; gene_name "Abi3bp"; gene_source "ensembl"; gene_biotype "protein_coding"; transcript_name "Abi3bp-201"; transcript_source "ensembl"; transcript_biotype "protein_coding"; exon_id "ENSRNOE00000411450"; exon_version "1";
11	ensembl	CDS	57413328	57413393	0	-	2	gene_id "ENSRNOG00000001627"; gene_version "10"; transcript_id "ENSRNOT00000002220"; transcript_version "10"; exon_number "46"; gene_name "Abi3bp"; gene_source "ensembl"; gene_biotype "protein_coding"; transcript_name "Abi3bp-201"; transcript_source "ensembl"; transcript_biotype "protein_coding"; protein_id "ENSRNOP00000002220"; protein_version "9";
11	ensembl	exon	57413328	57413393	0	-	.	gene_id "ENSRNOG00000001627"; gene_version "10"; transcript_id "ENSRNOT00000113493"; transcript_version "2"; exon_number "45"; gene_name "Abi3bp"; gene_source "ensembl"; gene_biotype "protein_coding"; transcript_name "Abi3bp-209"; transcript_source "ensembl"; transcript_biotype "protein_coding"; exon_id "ENSRNOE00000411450"; exon_version "1";
11	ensembl	CDS	57413328	57413393	0	-	2	gene_id "ENSRNOG00000001627"; gene_version "10"; transcript_id "ENSRNOT00000113493"; transcript_version "2"; exon_number "45"; gene_name "Abi3bp"; gene_source "ensembl"; gene_biotype "protein_coding"; transcript_name "Abi3bp-209"; transcript_source "ensembl"; transcript_biotype "protein_coding"; protein_id "ENSRNOP00000096503"; protein_version "2";
11	ensembl	exon	57413328	57413393	0	-	.	gene_id "ENSRNOG00000001627"; gene_version "10"; transcript_id "ENSRNOT00000002223"; transcript_version "10"; exon_number "44"; gene_name "Abi3bp"; gene_source "ensembl"; gene_biotype "protein_coding"; transcript_name "Abi3bp-202"; transcript_source "ensembl"; transcript_biotype "protein_coding"; exon_id "ENSRNOE00000411450"; exon_version "1";
11	ensembl	CDS	57413328	57413393	0	-	2	gene_id "ENSRNOG00000001627"; gene_version "10"; transcript_id "ENSRNOT00000002223"; transcript_version "10"; exon_number "44"; gene_name "Abi3bp"; gene_source "ensembl"; gene_biotype "protein_coding"; transcript_name "Abi3bp-202"; transcript_source "ensembl"; transcript_biotype "protein_coding"; protein_id "ENSRNOP00000002223"; protein_version "9";
11	ensembl	exon	57416531	57416608	0	-	.	gene_id "ENSRNOG00000001627"; gene_version "10"; transcript_id "ENSRNOT00000108100"; transcript_version "2"; exon_number "47"; gene_name "Abi3bp"; gene_source "ensembl"; gene_biotype "protein_coding"; transcript_name "Abi3bp-208"; transcript_source "ensembl"; transcript_biotype "protein_coding"; exon_id "ENSRNOE00000300575"; exon_version "2"; tag "Ensembl_canonical";
11	ensembl	CDS	57416531	57416608	0	-	2	gene_id "ENSRNOG00000001627"; gene_version "10"; transcript_id "ENSRNOT00000108100"; transcript_version "2"; exon_number "47"; gene_name "Abi3bp"; gene_source "ensembl"; gene_biotype "protein_coding"; transcript_name "Abi3bp-208"; transcript_source "ensembl"; transcript_biotype "protein_coding"; protein_id "ENSRNOP00000092554"; protein_version "1"; tag "Ensembl_canonical";
11	ensembl	exon	57416531	57416608	0	-	.	gene_id "ENSRNOG00000001627"; gene_version "10"; transcript_id "ENSRNOT00000047817"; transcript_version "8"; exon_number "45"; gene_name "Abi3bp"; gene_source "ensembl"; gene_biotype "protein_coding"; transcript_name "Abi3bp-203"; transcript_source "ensembl"; transcript_biotype "protein_coding"; exon_id "ENSRNOE00000300575"; exon_version "2";
11	ensembl	CDS	57416531	57416608	0	-	2	gene_id "ENSRNOG00000001627"; gene_version "10"; transcript_id "ENSRNOT00000047817"; transcript_version "8"; exon_number "45"; gene_name "Abi3bp"; gene_source "ensembl"; gene_biotype "protein_coding"; transcript_name "Abi3bp-203"; transcript_source "ensembl"; transcript_biotype "protein_coding"; protein_id "ENSRNOP00000049145"; protein_version "7";
11	ensembl	exon	57416531	57416608	0	-	.	gene_id "ENSRNOG00000001627"; gene_version "10"; transcript_id "ENSRNOT00000119138"; transcript_version "2"; exon_number "43"; gene_name "Abi3bp"; gene_source "ensembl"; gene_biotype "protein_coding"; transcript_name "Abi3bp-210"; transcript_source "ensembl"; transcript_biotype "protein_coding"; exon_id "ENSRNOE00000300575"; exon_version "2";
11	ensembl	CDS	57416531	57416608	0	-	2	gene_id "ENSRNOG00000001627"; gene_version "10"; transcript_id "ENSRNOT00000119138"; transcript_version "2"; exon_number "43"; gene_name "Abi3bp"; gene_source "ensembl"; gene_biotype "protein_coding"; transcript_name "Abi3bp-210"; transcript_source "ensembl"; transcript_biotype "protein_coding"; protein_id "ENSRNOP00000087277"; protein_version "2";
11	ensembl	exon	57416531	57416608	0	-	.	gene_id "ENSRNOG00000001627"; gene_version "10"; transcript_id "ENSRNOT00000049859"; transcript_version "8"; exon_number "44"; gene_name "Abi3bp"; gene_source "ensembl"; gene_biotype "protein_coding"; transcript_name "Abi3bp-204"; transcript_source "ensembl"; transcript_biotype "protein_coding"; exon_id "ENSRNOE00000300575"; exon_version "2";
11	ensembl	CDS	57416531	57416608	0	-	2	gene_id "ENSRNOG00000001627"; gene_version "10"; transcript_id "ENSRNOT00000049859"; transcript_version "8"; exon_number "44"; gene_name "Abi3bp"; gene_source "ensembl"; gene_biotype "protein_coding"; transcript_name "Abi3bp-204"; transcript_source "ensembl"; transcript_biotype "protein_coding"; protein_id "ENSRNOP00000049004"; protein_version "7";
11	ensembl	exon	57416531	57416608	0	-	.	gene_id "ENSRNOG00000001627"; gene_version "10"; transcript_id "ENSRNOT00000070871"; transcript_version "5"; exon_number "45"; gene_name "Abi3bp"; gene_source "ensembl"; gene_biotype "protein_coding"; transcript_name "Abi3bp-206"; transcript_source "ensembl"; transcript_biotype "protein_coding"; exon_id "ENSRNOE00000300575"; exon_version "2";
11	ensembl	CDS	57416531	57416608	0	-	2	gene_id "ENSRNOG00000001627"; gene_version "10"; transcript_id "ENSRNOT00000070871"; transcript_version "5"; exon_number "45"; gene_name "Abi3bp"; gene_source "ensembl"; gene_biotype "protein_coding"; transcript_name "Abi3bp-206"; transcript_source "ensembl"; transcript_biotype "protein_coding"; protein_id "ENSRNOP00000065774"; protein_version "4";
11	ensembl	exon	57416531	57416608	0	-	.	gene_id "ENSRNOG00000001627"; gene_version "10"; transcript_id "ENSRNOT00000063864"; transcript_version "6"; exon_number "44"; gene_name "Abi3bp"; gene_source "ensembl"; gene_biotype "protein_coding"; transcript_name "Abi3bp-205"; transcript_source "ensembl"; transcript_biotype "protein_coding"; exon_id "ENSRNOE00000300575"; exon_version "2";
11	ensembl	CDS	57416531	57416608	0	-	2	gene_id "ENSRNOG00000001627"; gene_version "10"; transcript_id "ENSRNOT00000063864"; transcript_version "6"; exon_number "44"; gene_name "Abi3bp"; gene_source "ensembl"; gene_biotype "protein_coding"; transcript_name "Abi3bp-205"; transcript_source "ensembl"; transcript_biotype "protein_coding"; protein_id "ENSRNOP00000063637"; protein_version "5";
11	ensembl	exon	57416531	57416608	0	-	.	gene_id "ENSRNOG00000001627"; gene_version "10"; transcript_id "ENSRNOT00000072140"; transcript_version "4"; exon_number "42"; gene_name "Abi3bp"; gene_source "ensembl"; gene_biotype "protein_coding"; transcript_name "Abi3bp-207"; transcript_source "ensembl"; transcript_biotype "protein_coding"; exon_id "ENSRNOE00000300575"; exon_version "2";
11	ensembl	CDS	57416531	57416608	0	-	2	gene_id "ENSRNOG00000001627"; gene_version "10"; transcript_id "ENSRNOT00000072140"; transcript_version "4"; exon_number "42"; gene_name "Abi3bp"; gene_source "ensembl"; gene_biotype "protein_coding"; transcript_name "Abi3bp-207"; transcript_source "ensembl"; transcript_biotype "protein_coding"; protein_id "ENSRNOP00000064255"; protein_version "4";
11	ensembl	exon	57416531	57416608	0	-	.	gene_id "ENSRNOG00000001627"; gene_version "10"; transcript_id "ENSRNOT00000002220"; transcript_version "10"; exon_number "45"; gene_name "Abi3bp"; gene_source "ensembl"; gene_biotype "protein_coding"; transcript_name "Abi3bp-201"; transcript_source "ensembl"; transcript_biotype "protein_coding"; exon_id "ENSRNOE00000300575"; exon_version "2";
11	ensembl	CDS	57416531	57416608	0	-	2	gene_id "ENSRNOG00000001627"; gene_version "10"; transcript_id "ENSRNOT00000002220"; transcript_version "10"; exon_number "45"; gene_name "Abi3bp"; gene_source "ensembl"; gene_biotype "protein_coding"; transcript_name "Abi3bp-201"; transcript_source "ensembl"; transcript_biotype "protein_coding"; protein_id "ENSRNOP00000002220"; protein_version "9";
11	ensembl	exon	57416531	57416608	0	-	.	gene_id "ENSRNOG00000001627"; gene_version "10"; transcript_id "ENSRNOT00000113493"; transcript_version "2"; exon_number "44"; gene_name "Abi3bp"; gene_source "ensembl"; gene_biotype "protein_coding"; transcript_name "Abi3bp-209"; transcript_source "ensembl"; transcript_biotype "protein_coding"; exon_id "ENSRNOE00000300575"; exon_version "2";
11	ensembl	CDS	57416531	57416608	0	-	2	gene_id "ENSRNOG00000001627"; gene_version "10"; transcript_id "ENSRNOT00000113493"; transcript_version "2"; exon_number "44"; gene_name "Abi3bp"; gene_source "ensembl"; gene_biotype "protein_coding"; transcript_name "Abi3bp-209"; transcript_source "ensembl"; transcript_biotype "protein_coding"; protein_id "ENSRNOP00000096503"; protein_version "2";
11	ensembl	exon	57416531	57416608	0	-	.	gene_id "ENSRNOG00000001627"; gene_version "10"; transcript_id "ENSRNOT00000002223"; transcript_version "10"; exon_number "43"; gene_name "Abi3bp"; gene_source "ensembl"; gene_biotype "protein_coding"; transcript_name "Abi3bp-202"; transcript_source "ensembl"; transcript_biotype "protein_coding"; exon_id "ENSRNOE00000300575"; exon_version "2";
11	ensembl	CDS	57416531	57416608	0	-	2	gene_id "ENSRNOG00000001627"; gene_version "10"; transcript_id "ENSRNOT00000002223"; transcript_version "10"; exon_number "43"; gene_name "Abi3bp"; gene_source "ensembl"; gene_biotype "protein_coding"; transcript_name "Abi3bp-202"; transcript_source "ensembl"; transcript_biotype "protein_coding"; protein_id "ENSRNOP00000002223"; protein_version "9";
11	ensembl	exon	57418517	57418597	0	-	.	gene_id "ENSRNOG00000001627"; gene_version "10"; transcript_id "ENSRNOT00000108100"; transcript_version "2"; exon_number "46"; gene_name "Abi3bp"; gene_source "ensembl"; gene_biotype "protein_coding"; transcript_name "Abi3bp-208"; transcript_source "ensembl"; transcript_biotype "protein_coding"; exon_id "ENSRNOE00000303379"; exon_version "1"; tag "Ensembl_canonical";
11	ensembl	CDS	57418517	57418597	0	-	2	gene_id "ENSRNOG00000001627"; gene_version "10"; transcript_id "ENSRNOT00000108100"; transcript_version "2"; exon_number "46"; gene_name "Abi3bp"; gene_source "ensembl"; gene_biotype "protein_coding"; transcript_name "Abi3bp-208"; transcript_source "ensembl"; transcript_biotype "protein_coding"; protein_id "ENSRNOP00000092554"; protein_version "1"; tag "Ensembl_canonical";
11	ensembl	exon	57418517	57418597	0	-	.	gene_id "ENSRNOG00000001627"; gene_version "10"; transcript_id "ENSRNOT00000047817"; transcript_version "8"; exon_number "44"; gene_name "Abi3bp"; gene_source "ensembl"; gene_biotype "protein_coding"; transcript_name "Abi3bp-203"; transcript_source "ensembl"; transcript_biotype "protein_coding"; exon_id "ENSRNOE00000303379"; exon_version "1";
11	ensembl	CDS	57418517	57418597	0	-	2	gene_id "ENSRNOG00000001627"; gene_version "10"; transcript_id "ENSRNOT00000047817"; transcript_version "8"; exon_number "44"; gene_name "Abi3bp"; gene_source "ensembl"; gene_biotype "protein_coding"; transcript_name "Abi3bp-203"; transcript_source "ensembl"; transcript_biotype "protein_coding"; protein_id "ENSRNOP00000049145"; protein_version "7";
11	ensembl	exon	57418517	57418597	0	-	.	gene_id "ENSRNOG00000001627"; gene_version "10"; transcript_id "ENSRNOT00000119138"; transcript_version "2"; exon_number "42"; gene_name "Abi3bp"; gene_source "ensembl"; gene_biotype "protein_coding"; transcript_name "Abi3bp-210"; transcript_source "ensembl"; transcript_biotype "protein_coding"; exon_id "ENSRNOE00000303379"; exon_version "1";
11	ensembl	CDS	57418517	57418597	0	-	2	gene_id "ENSRNOG00000001627"; gene_version "10"; transcript_id "ENSRNOT00000119138"; transcript_version "2"; exon_number "42"; gene_name "Abi3bp"; gene_source "ensembl"; gene_biotype "protein_coding"; transcript_name "Abi3bp-210"; transcript_source "ensembl"; transcript_biotype "protein_coding"; protein_id "ENSRNOP00000087277"; protein_version "2";
11	ensembl	exon	57418517	57418597	0	-	.	gene_id "ENSRNOG00000001627"; gene_version "10"; transcript_id "ENSRNOT00000049859"; transcript_version "8"; exon_number "43"; gene_name "Abi3bp"; gene_source "ensembl"; gene_biotype "protein_coding"; transcript_name "Abi3bp-204"; transcript_source "ensembl"; transcript_biotype "protein_coding"; exon_id "ENSRNOE00000303379"; exon_version "1";
11	ensembl	CDS	57418517	57418597	0	-	2	gene_id "ENSRNOG00000001627"; gene_version "10"; transcript_id "ENSRNOT00000049859"; transcript_version "8"; exon_number "43"; gene_name "Abi3bp"; gene_source "ensembl"; gene_biotype "protein_coding"; transcript_name "Abi3bp-204"; transcript_source "ensembl"; transcript_biotype "protein_coding"; protein_id "ENSRNOP00000049004"; protein_version "7";
11	ensembl	exon	57418517	57418597	0	-	.	gene_id "ENSRNOG00000001627"; gene_version "10"; transcript_id "ENSRNOT00000070871"; transcript_version "5"; exon_number "44"; gene_name "Abi3bp"; gene_source "ensembl"; gene_biotype "protein_coding"; transcript_name "Abi3bp-206"; transcript_source "ensembl"; transcript_biotype "protein_coding"; exon_id "ENSRNOE00000303379"; exon_version "1";
11	ensembl	CDS	57418517	57418597	0	-	2	gene_id "ENSRNOG00000001627"; gene_version "10"; transcript_id "ENSRNOT00000070871"; transcript_version "5"; exon_number "44"; gene_name "Abi3bp"; gene_source "ensembl"; gene_biotype "protein_coding"; transcript_name "Abi3bp-206"; transcript_source "ensembl"; transcript_biotype "protein_coding"; protein_id "ENSRNOP00000065774"; protein_version "4";
11	ensembl	exon	57418517	57418597	0	-	.	gene_id "ENSRNOG00000001627"; gene_version "10"; transcript_id "ENSRNOT00000063864"; transcript_version "6"; exon_number "43"; gene_name "Abi3bp"; gene_source "ensembl"; gene_biotype "protein_coding"; transcript_name "Abi3bp-205"; transcript_source "ensembl"; transcript_biotype "protein_coding"; exon_id "ENSRNOE00000303379"; exon_version "1";
11	ensembl	CDS	57418517	57418597	0	-	2	gene_id "ENSRNOG00000001627"; gene_version "10"; transcript_id "ENSRNOT00000063864"; transcript_version "6"; exon_number "43"; gene_name "Abi3bp"; gene_source "ensembl"; gene_biotype "protein_coding"; transcript_name "Abi3bp-205"; transcript_source "ensembl"; transcript_biotype "protein_coding"; protein_id "ENSRNOP00000063637"; protein_version "5";
11	ensembl	exon	57418517	57418597	0	-	.	gene_id "ENSRNOG00000001627"; gene_version "10"; transcript_id "ENSRNOT00000072140"; transcript_version "4"; exon_number "41"; gene_name "Abi3bp"; gene_source "ensembl"; gene_biotype "protein_coding"; transcript_name "Abi3bp-207"; transcript_source "ensembl"; transcript_biotype "protein_coding"; exon_id "ENSRNOE00000303379"; exon_version "1";
11	ensembl	CDS	57418517	57418597	0	-	2	gene_id "ENSRNOG00000001627"; gene_version "10"; transcript_id "ENSRNOT00000072140"; transcript_version "4"; exon_number "41"; gene_name "Abi3bp"; gene_source "ensembl"; gene_biotype "protein_coding"; transcript_name "Abi3bp-207"; transcript_source "ensembl"; transcript_biotype "protein_coding"; protein_id "ENSRNOP00000064255"; protein_version "4";
11	ensembl	exon	57418517	57418597	0	-	.	gene_id "ENSRNOG00000001627"; gene_version "10"; transcript_id "ENSRNOT00000002220"; transcript_version "10"; exon_number "44"; gene_name "Abi3bp"; gene_source "ensembl"; gene_biotype "protein_coding"; transcript_name "Abi3bp-201"; transcript_source "ensembl"; transcript_biotype "protein_coding"; exon_id "ENSRNOE00000303379"; exon_version "1";
11	ensembl	CDS	57418517	57418597	0	-	2	gene_id "ENSRNOG00000001627"; gene_version "10"; transcript_id "ENSRNOT00000002220"; transcript_version "10"; exon_number "44"; gene_name "Abi3bp"; gene_source "ensembl"; gene_biotype "protein_coding"; transcript_name "Abi3bp-201"; transcript_source "ensembl"; transcript_biotype "protein_coding"; protein_id "ENSRNOP00000002220"; protein_version "9";
11	ensembl	exon	57418517	57418597	0	-	.	gene_id "ENSRNOG00000001627"; gene_version "10"; transcript_id "ENSRNOT00000113493"; transcript_version "2"; exon_number "43"; gene_name "Abi3bp"; gene_source "ensembl"; gene_biotype "protein_coding"; transcript_name "Abi3bp-209"; transcript_source "ensembl"; transcript_biotype "protein_coding"; exon_id "ENSRNOE00000303379"; exon_version "1";
11	ensembl	CDS	57418517	57418597	0	-	2	gene_id "ENSRNOG00000001627"; gene_version "10"; transcript_id "ENSRNOT00000113493"; transcript_version "2"; exon_number "43"; gene_name "Abi3bp"; gene_source "ensembl"; gene_biotype "protein_coding"; transcript_name "Abi3bp-209"; transcript_source "ensembl"; transcript_biotype "protein_coding"; protein_id "ENSRNOP00000096503"; protein_version "2";
11	ensembl	exon	57418517	57418597	0	-	.	gene_id "ENSRNOG00000001627"; gene_version "10"; transcript_id "ENSRNOT00000002223"; transcript_version "10"; exon_number "42"; gene_name "Abi3bp"; gene_source "ensembl"; gene_biotype "protein_coding"; transcript_name "Abi3bp-202"; transcript_source "ensembl"; transcript_biotype "protein_coding"; exon_id "ENSRNOE00000303379"; exon_version "1";
11	ensembl	CDS	57418517	57418597	0	-	2	gene_id "ENSRNOG00000001627"; gene_version "10"; transcript_id "ENSRNOT00000002223"; transcript_version "10"; exon_number "42"; gene_name "Abi3bp"; gene_source "ensembl"; gene_biotype "protein_coding"; transcript_name "Abi3bp-202"; transcript_source "ensembl"; transcript_biotype "protein_coding"; protein_id "ENSRNOP00000002223"; protein_version "9";
11	ensembl	exon	57419375	57419422	0	-	.	gene_id "ENSRNOG00000001627"; gene_version "10"; transcript_id "ENSRNOT00000108100"; transcript_version "2"; exon_number "45"; gene_name "Abi3bp"; gene_source "ensembl"; gene_biotype "protein_coding"; transcript_name "Abi3bp-208"; transcript_source "ensembl"; transcript_biotype "protein_coding"; exon_id "ENSRNOE00000411431"; exon_version "1"; tag "Ensembl_canonical";
11	ensembl	CDS	57419375	57419422	0	-	2	gene_id "ENSRNOG00000001627"; gene_version "10"; transcript_id "ENSRNOT00000108100"; transcript_version "2"; exon_number "45"; gene_name "Abi3bp"; gene_source "ensembl"; gene_biotype "protein_coding"; transcript_name "Abi3bp-208"; transcript_source "ensembl"; transcript_biotype "protein_coding"; protein_id "ENSRNOP00000092554"; protein_version "1"; tag "Ensembl_canonical";
11	ensembl	exon	57419375	57419422	0	-	.	gene_id "ENSRNOG00000001627"; gene_version "10"; transcript_id "ENSRNOT00000047817"; transcript_version "8"; exon_number "43"; gene_name "Abi3bp"; gene_source "ensembl"; gene_biotype "protein_coding"; transcript_name "Abi3bp-203"; transcript_source "ensembl"; transcript_biotype "protein_coding"; exon_id "ENSRNOE00000411431"; exon_version "1";
11	ensembl	CDS	57419375	57419422	0	-	2	gene_id "ENSRNOG00000001627"; gene_version "10"; transcript_id "ENSRNOT00000047817"; transcript_version "8"; exon_number "43"; gene_name "Abi3bp"; gene_source "ensembl"; gene_biotype "protein_coding"; transcript_name "Abi3bp-203"; transcript_source "ensembl"; transcript_biotype "protein_coding"; protein_id "ENSRNOP00000049145"; protein_version "7";
11	ensembl	exon	57419375	57419422	0	-	.	gene_id "ENSRNOG00000001627"; gene_version "10"; transcript_id "ENSRNOT00000119138"; transcript_version "2"; exon_number "41"; gene_name "Abi3bp"; gene_source "ensembl"; gene_biotype "protein_coding"; transcript_name "Abi3bp-210"; transcript_source "ensembl"; transcript_biotype "protein_coding"; exon_id "ENSRNOE00000411431"; exon_version "1";
11	ensembl	CDS	57419375	57419422	0	-	2	gene_id "ENSRNOG00000001627"; gene_version "10"; transcript_id "ENSRNOT00000119138"; transcript_version "2"; exon_number "41"; gene_name "Abi3bp"; gene_source "ensembl"; gene_biotype "protein_coding"; transcript_name "Abi3bp-210"; transcript_source "ensembl"; transcript_biotype "protein_coding"; protein_id "ENSRNOP00000087277"; protein_version "2";
11	ensembl	exon	57419375	57419422	0	-	.	gene_id "ENSRNOG00000001627"; gene_version "10"; transcript_id "ENSRNOT00000049859"; transcript_version "8"; exon_number "42"; gene_name "Abi3bp"; gene_source "ensembl"; gene_biotype "protein_coding"; transcript_name "Abi3bp-204"; transcript_source "ensembl"; transcript_biotype "protein_coding"; exon_id "ENSRNOE00000411431"; exon_version "1";
11	ensembl	CDS	57419375	57419422	0	-	2	gene_id "ENSRNOG00000001627"; gene_version "10"; transcript_id "ENSRNOT00000049859"; transcript_version "8"; exon_number "42"; gene_name "Abi3bp"; gene_source "ensembl"; gene_biotype "protein_coding"; transcript_name "Abi3bp-204"; transcript_source "ensembl"; transcript_biotype "protein_coding"; protein_id "ENSRNOP00000049004"; protein_version "7";
11	ensembl	exon	57419375	57419422	0	-	.	gene_id "ENSRNOG00000001627"; gene_version "10"; transcript_id "ENSRNOT00000070871"; transcript_version "5"; exon_number "43"; gene_name "Abi3bp"; gene_source "ensembl"; gene_biotype "protein_coding"; transcript_name "Abi3bp-206"; transcript_source "ensembl"; transcript_biotype "protein_coding"; exon_id "ENSRNOE00000411431"; exon_version "1";
11	ensembl	CDS	57419375	57419422	0	-	2	gene_id "ENSRNOG00000001627"; gene_version "10"; transcript_id "ENSRNOT00000070871"; transcript_version "5"; exon_number "43"; gene_name "Abi3bp"; gene_source "ensembl"; gene_biotype "protein_coding"; transcript_name "Abi3bp-206"; transcript_source "ensembl"; transcript_biotype "protein_coding"; protein_id "ENSRNOP00000065774"; protein_version "4";
11	ensembl	exon	57419375	57419422	0	-	.	gene_id "ENSRNOG00000001627"; gene_version "10"; transcript_id "ENSRNOT00000063864"; transcript_version "6"; exon_number "42"; gene_name "Abi3bp"; gene_source "ensembl"; gene_biotype "protein_coding"; transcript_name "Abi3bp-205"; transcript_source "ensembl"; transcript_biotype "protein_coding"; exon_id "ENSRNOE00000411431"; exon_version "1";
11	ensembl	CDS	57419375	57419422	0	-	2	gene_id "ENSRNOG00000001627"; gene_version "10"; transcript_id "ENSRNOT00000063864"; transcript_version "6"; exon_number "42"; gene_name "Abi3bp"; gene_source "ensembl"; gene_biotype "protein_coding"; transcript_name "Abi3bp-205"; transcript_source "ensembl"; transcript_biotype "protein_coding"; protein_id "ENSRNOP00000063637"; protein_version "5";
11	ensembl	exon	57419375	57419422	0	-	.	gene_id "ENSRNOG00000001627"; gene_version "10"; transcript_id "ENSRNOT00000002220"; transcript_version "10"; exon_number "43"; gene_name "Abi3bp"; gene_source "ensembl"; gene_biotype "protein_coding"; transcript_name "Abi3bp-201"; transcript_source "ensembl"; transcript_biotype "protein_coding"; exon_id "ENSRNOE00000411431"; exon_version "1";
11	ensembl	CDS	57419375	57419422	0	-	2	gene_id "ENSRNOG00000001627"; gene_version "10"; transcript_id "ENSRNOT00000002220"; transcript_version "10"; exon_number "43"; gene_name "Abi3bp"; gene_source "ensembl"; gene_biotype "protein_coding"; transcript_name "Abi3bp-201"; transcript_source "ensembl"; transcript_biotype "protein_coding"; protein_id "ENSRNOP00000002220"; protein_version "9";
11	ensembl	exon	57419375	57419422	0	-	.	gene_id "ENSRNOG00000001627"; gene_version "10"; transcript_id "ENSRNOT00000113493"; transcript_version "2"; exon_number "42"; gene_name "Abi3bp"; gene_source "ensembl"; gene_biotype "protein_coding"; transcript_name "Abi3bp-209"; transcript_source "ensembl"; transcript_biotype "protein_coding"; exon_id "ENSRNOE00000411431"; exon_version "1";
11	ensembl	CDS	57419375	57419422	0	-	2	gene_id "ENSRNOG00000001627"; gene_version "10"; transcript_id "ENSRNOT00000113493"; transcript_version "2"; exon_number "42"; gene_name "Abi3bp"; gene_source "ensembl"; gene_biotype "protein_coding"; transcript_name "Abi3bp-209"; transcript_source "ensembl"; transcript_biotype "protein_coding"; protein_id "ENSRNOP00000096503"; protein_version "2";
11	ensembl	exon	57419375	57419422	0	-	.	gene_id "ENSRNOG00000001627"; gene_version "10"; transcript_id "ENSRNOT00000002223"; transcript_version "10"; exon_number "41"; gene_name "Abi3bp"; gene_source "ensembl"; gene_biotype "protein_coding"; transcript_name "Abi3bp-202"; transcript_source "ensembl"; transcript_biotype "protein_coding"; exon_id "ENSRNOE00000411431"; exon_version "1";
11	ensembl	CDS	57419375	57419422	0	-	2	gene_id "ENSRNOG00000001627"; gene_version "10"; transcript_id "ENSRNOT00000002223"; transcript_version "10"; exon_number "41"; gene_name "Abi3bp"; gene_source "ensembl"; gene_biotype "protein_coding"; transcript_name "Abi3bp-202"; transcript_source "ensembl"; transcript_biotype "protein_coding"; protein_id "ENSRNOP00000002223"; protein_version "9";
11	ensembl	exon	57419980	57420039	0	-	.	gene_id "ENSRNOG00000001627"; gene_version "10"; transcript_id "ENSRNOT00000108100"; transcript_version "2"; exon_number "44"; gene_name "Abi3bp"; gene_source "ensembl"; gene_biotype "protein_coding"; transcript_name "Abi3bp-208"; transcript_source "ensembl"; transcript_biotype "protein_coding"; exon_id "ENSRNOE00000411457"; exon_version "1"; tag "Ensembl_canonical";
11	ensembl	CDS	57419980	57420039	0	-	2	gene_id "ENSRNOG00000001627"; gene_version "10"; transcript_id "ENSRNOT00000108100"; transcript_version "2"; exon_number "44"; gene_name "Abi3bp"; gene_source "ensembl"; gene_biotype "protein_coding"; transcript_name "Abi3bp-208"; transcript_source "ensembl"; transcript_biotype "protein_coding"; protein_id "ENSRNOP00000092554"; protein_version "1"; tag "Ensembl_canonical";
11	ensembl	exon	57419980	57420039	0	-	.	gene_id "ENSRNOG00000001627"; gene_version "10"; transcript_id "ENSRNOT00000047817"; transcript_version "8"; exon_number "42"; gene_name "Abi3bp"; gene_source "ensembl"; gene_biotype "protein_coding"; transcript_name "Abi3bp-203"; transcript_source "ensembl"; transcript_biotype "protein_coding"; exon_id "ENSRNOE00000411457"; exon_version "1";
11	ensembl	CDS	57419980	57420039	0	-	2	gene_id "ENSRNOG00000001627"; gene_version "10"; transcript_id "ENSRNOT00000047817"; transcript_version "8"; exon_number "42"; gene_name "Abi3bp"; gene_source "ensembl"; gene_biotype "protein_coding"; transcript_name "Abi3bp-203"; transcript_source "ensembl"; transcript_biotype "protein_coding"; protein_id "ENSRNOP00000049145"; protein_version "7";
11	ensembl	exon	57419980	57420039	0	-	.	gene_id "ENSRNOG00000001627"; gene_version "10"; transcript_id "ENSRNOT00000119138"; transcript_version "2"; exon_number "40"; gene_name "Abi3bp"; gene_source "ensembl"; gene_biotype "protein_coding"; transcript_name "Abi3bp-210"; transcript_source "ensembl"; transcript_biotype "protein_coding"; exon_id "ENSRNOE00000411457"; exon_version "1";
11	ensembl	CDS	57419980	57420039	0	-	2	gene_id "ENSRNOG00000001627"; gene_version "10"; transcript_id "ENSRNOT00000119138"; transcript_version "2"; exon_number "40"; gene_name "Abi3bp"; gene_source "ensembl"; gene_biotype "protein_coding"; transcript_name "Abi3bp-210"; transcript_source "ensembl"; transcript_biotype "protein_coding"; protein_id "ENSRNOP00000087277"; protein_version "2";
11	ensembl	exon	57419980	57420039	0	-	.	gene_id "ENSRNOG00000001627"; gene_version "10"; transcript_id "ENSRNOT00000049859"; transcript_version "8"; exon_number "41"; gene_name "Abi3bp"; gene_source "ensembl"; gene_biotype "protein_coding"; transcript_name "Abi3bp-204"; transcript_source "ensembl"; transcript_biotype "protein_coding"; exon_id "ENSRNOE00000411457"; exon_version "1";
11	ensembl	CDS	57419980	57420039	0	-	2	gene_id "ENSRNOG00000001627"; gene_version "10"; transcript_id "ENSRNOT00000049859"; transcript_version "8"; exon_number "41"; gene_name "Abi3bp"; gene_source "ensembl"; gene_biotype "protein_coding"; transcript_name "Abi3bp-204"; transcript_source "ensembl"; transcript_biotype "protein_coding"; protein_id "ENSRNOP00000049004"; protein_version "7";
11	ensembl	exon	57419980	57420039	0	-	.	gene_id "ENSRNOG00000001627"; gene_version "10"; transcript_id "ENSRNOT00000070871"; transcript_version "5"; exon_number "42"; gene_name "Abi3bp"; gene_source "ensembl"; gene_biotype "protein_coding"; transcript_name "Abi3bp-206"; transcript_source "ensembl"; transcript_biotype "protein_coding"; exon_id "ENSRNOE00000411457"; exon_version "1";
```
