## Supplementary material for "Significantly Improved Mouse and Rat Genome Annotation Using Sequence Read Archive RNA-seq Data": rat_SRA_ENSEMBL114.gtf: rat_SRA_ENSEMBL114.gtf (part 225 of 1073)

```
11	ensembl	CDS	57419980	57420039	0	-	2	gene_id "ENSRNOG00000001627"; gene_version "10"; transcript_id "ENSRNOT00000070871"; transcript_version "5"; exon_number "42"; gene_name "Abi3bp"; gene_source "ensembl"; gene_biotype "protein_coding"; transcript_name "Abi3bp-206"; transcript_source "ensembl"; transcript_biotype "protein_coding"; protein_id "ENSRNOP00000065774"; protein_version "4";
11	ensembl	exon	57419980	57420039	0	-	.	gene_id "ENSRNOG00000001627"; gene_version "10"; transcript_id "ENSRNOT00000063864"; transcript_version "6"; exon_number "41"; gene_name "Abi3bp"; gene_source "ensembl"; gene_biotype "protein_coding"; transcript_name "Abi3bp-205"; transcript_source "ensembl"; transcript_biotype "protein_coding"; exon_id "ENSRNOE00000411457"; exon_version "1";
11	ensembl	CDS	57419980	57420039	0	-	2	gene_id "ENSRNOG00000001627"; gene_version "10"; transcript_id "ENSRNOT00000063864"; transcript_version "6"; exon_number "41"; gene_name "Abi3bp"; gene_source "ensembl"; gene_biotype "protein_coding"; transcript_name "Abi3bp-205"; transcript_source "ensembl"; transcript_biotype "protein_coding"; protein_id "ENSRNOP00000063637"; protein_version "5";
11	ensembl	exon	57419980	57420039	0	-	.	gene_id "ENSRNOG00000001627"; gene_version "10"; transcript_id "ENSRNOT00000002220"; transcript_version "10"; exon_number "42"; gene_name "Abi3bp"; gene_source "ensembl"; gene_biotype "protein_coding"; transcript_name "Abi3bp-201"; transcript_source "ensembl"; transcript_biotype "protein_coding"; exon_id "ENSRNOE00000411457"; exon_version "1";
11	ensembl	CDS	57419980	57420039	0	-	2	gene_id "ENSRNOG00000001627"; gene_version "10"; transcript_id "ENSRNOT00000002220"; transcript_version "10"; exon_number "42"; gene_name "Abi3bp"; gene_source "ensembl"; gene_biotype "protein_coding"; transcript_name "Abi3bp-201"; transcript_source "ensembl"; transcript_biotype "protein_coding"; protein_id "ENSRNOP00000002220"; protein_version "9";
11	ensembl	exon	57419980	57420039	0	-	.	gene_id "ENSRNOG00000001627"; gene_version "10"; transcript_id "ENSRNOT00000113493"; transcript_version "2"; exon_number "41"; gene_name "Abi3bp"; gene_source "ensembl"; gene_biotype "protein_coding"; transcript_name "Abi3bp-209"; transcript_source "ensembl"; transcript_biotype "protein_coding"; exon_id "ENSRNOE00000411457"; exon_version "1";
11	ensembl	CDS	57419980	57420039	0	-	2	gene_id "ENSRNOG00000001627"; gene_version "10"; transcript_id "ENSRNOT00000113493"; transcript_version "2"; exon_number "41"; gene_name "Abi3bp"; gene_source "ensembl"; gene_biotype "protein_coding"; transcript_name "Abi3bp-209"; transcript_source "ensembl"; transcript_biotype "protein_coding"; protein_id "ENSRNOP00000096503"; protein_version "2";
11	ensembl	exon	57419980	57420039	0	-	.	gene_id "ENSRNOG00000001627"; gene_version "10"; transcript_id "ENSRNOT00000002223"; transcript_version "10"; exon_number "40"; gene_name "Abi3bp"; gene_source "ensembl"; gene_biotype "protein_coding"; transcript_name "Abi3bp-202"; transcript_source "ensembl"; transcript_biotype "protein_coding"; exon_id "ENSRNOE00000411457"; exon_version "1";
11	ensembl	CDS	57419980	57420039	0	-	2	gene_id "ENSRNOG00000001627"; gene_version "10"; transcript_id "ENSRNOT00000002223"; transcript_version "10"; exon_number "40"; gene_name "Abi3bp"; gene_source "ensembl"; gene_biotype "protein_coding"; transcript_name "Abi3bp-202"; transcript_source "ensembl"; transcript_biotype "protein_coding"; protein_id "ENSRNOP00000002223"; protein_version "9";
11	ensembl	exon	57423083	57423157	0	-	.	gene_id "ENSRNOG00000001627"; gene_version "10"; transcript_id "ENSRNOT00000108100"; transcript_version "2"; exon_number "43"; gene_name "Abi3bp"; gene_source "ensembl"; gene_biotype "protein_coding"; transcript_name "Abi3bp-208"; transcript_source "ensembl"; transcript_biotype "protein_coding"; exon_id "ENSRNOE00000411461"; exon_version "1"; tag "Ensembl_canonical";
11	ensembl	CDS	57423083	57423157	0	-	2	gene_id "ENSRNOG00000001627"; gene_version "10"; transcript_id "ENSRNOT00000108100"; transcript_version "2"; exon_number "43"; gene_name "Abi3bp"; gene_source "ensembl"; gene_biotype "protein_coding"; transcript_name "Abi3bp-208"; transcript_source "ensembl"; transcript_biotype "protein_coding"; protein_id "ENSRNOP00000092554"; protein_version "1"; tag "Ensembl_canonical";
11	ensembl	exon	57423083	57423157	0	-	.	gene_id "ENSRNOG00000001627"; gene_version "10"; transcript_id "ENSRNOT00000047817"; transcript_version "8"; exon_number "41"; gene_name "Abi3bp"; gene_source "ensembl"; gene_biotype "protein_coding"; transcript_name "Abi3bp-203"; transcript_source "ensembl"; transcript_biotype "protein_coding"; exon_id "ENSRNOE00000411461"; exon_version "1";
11	ensembl	CDS	57423083	57423157	0	-	2	gene_id "ENSRNOG00000001627"; gene_version "10"; transcript_id "ENSRNOT00000047817"; transcript_version "8"; exon_number "41"; gene_name "Abi3bp"; gene_source "ensembl"; gene_biotype "protein_coding"; transcript_name "Abi3bp-203"; transcript_source "ensembl"; transcript_biotype "protein_coding"; protein_id "ENSRNOP00000049145"; protein_version "7";
11	ensembl	exon	57423083	57423157	0	-	.	gene_id "ENSRNOG00000001627"; gene_version "10"; transcript_id "ENSRNOT00000049859"; transcript_version "8"; exon_number "40"; gene_name "Abi3bp"; gene_source "ensembl"; gene_biotype "protein_coding"; transcript_name "Abi3bp-204"; transcript_source "ensembl"; transcript_biotype "protein_coding"; exon_id "ENSRNOE00000411461"; exon_version "1";
11	ensembl	CDS	57423083	57423157	0	-	2	gene_id "ENSRNOG00000001627"; gene_version "10"; transcript_id "ENSRNOT00000049859"; transcript_version "8"; exon_number "40"; gene_name "Abi3bp"; gene_source "ensembl"; gene_biotype "protein_coding"; transcript_name "Abi3bp-204"; transcript_source "ensembl"; transcript_biotype "protein_coding"; protein_id "ENSRNOP00000049004"; protein_version "7";
11	ensembl	exon	57423083	57423157	0	-	.	gene_id "ENSRNOG00000001627"; gene_version "10"; transcript_id "ENSRNOT00000070871"; transcript_version "5"; exon_number "41"; gene_name "Abi3bp"; gene_source "ensembl"; gene_biotype "protein_coding"; transcript_name "Abi3bp-206"; transcript_source "ensembl"; transcript_biotype "protein_coding"; exon_id "ENSRNOE00000411461"; exon_version "1";
11	ensembl	CDS	57423083	57423157	0	-	2	gene_id "ENSRNOG00000001627"; gene_version "10"; transcript_id "ENSRNOT00000070871"; transcript_version "5"; exon_number "41"; gene_name "Abi3bp"; gene_source "ensembl"; gene_biotype "protein_coding"; transcript_name "Abi3bp-206"; transcript_source "ensembl"; transcript_biotype "protein_coding"; protein_id "ENSRNOP00000065774"; protein_version "4";
11	ensembl	exon	57427677	57427748	0	-	.	gene_id "ENSRNOG00000001627"; gene_version "10"; transcript_id "ENSRNOT00000108100"; transcript_version "2"; exon_number "42"; gene_name "Abi3bp"; gene_source "ensembl"; gene_biotype "protein_coding"; transcript_name "Abi3bp-208"; transcript_source "ensembl"; transcript_biotype "protein_coding"; exon_id "ENSRNOE00000411465"; exon_version "1"; tag "Ensembl_canonical";
11	ensembl	CDS	57427677	57427748	0	-	2	gene_id "ENSRNOG00000001627"; gene_version "10"; transcript_id "ENSRNOT00000108100"; transcript_version "2"; exon_number "42"; gene_name "Abi3bp"; gene_source "ensembl"; gene_biotype "protein_coding"; transcript_name "Abi3bp-208"; transcript_source "ensembl"; transcript_biotype "protein_coding"; protein_id "ENSRNOP00000092554"; protein_version "1"; tag "Ensembl_canonical";
11	ensembl	exon	57427677	57427748	0	-	.	gene_id "ENSRNOG00000001627"; gene_version "10"; transcript_id "ENSRNOT00000047817"; transcript_version "8"; exon_number "40"; gene_name "Abi3bp"; gene_source "ensembl"; gene_biotype "protein_coding"; transcript_name "Abi3bp-203"; transcript_source "ensembl"; transcript_biotype "protein_coding"; exon_id "ENSRNOE00000411465"; exon_version "1";
11	ensembl	CDS	57427677	57427748	0	-	2	gene_id "ENSRNOG00000001627"; gene_version "10"; transcript_id "ENSRNOT00000047817"; transcript_version "8"; exon_number "40"; gene_name "Abi3bp"; gene_source "ensembl"; gene_biotype "protein_coding"; transcript_name "Abi3bp-203"; transcript_source "ensembl"; transcript_biotype "protein_coding"; protein_id "ENSRNOP00000049145"; protein_version "7";
11	ensembl	exon	57427677	57427748	0	-	.	gene_id "ENSRNOG00000001627"; gene_version "10"; transcript_id "ENSRNOT00000119138"; transcript_version "2"; exon_number "39"; gene_name "Abi3bp"; gene_source "ensembl"; gene_biotype "protein_coding"; transcript_name "Abi3bp-210"; transcript_source "ensembl"; transcript_biotype "protein_coding"; exon_id "ENSRNOE00000411465"; exon_version "1";
11	ensembl	CDS	57427677	57427748	0	-	2	gene_id "ENSRNOG00000001627"; gene_version "10"; transcript_id "ENSRNOT00000119138"; transcript_version "2"; exon_number "39"; gene_name "Abi3bp"; gene_source "ensembl"; gene_biotype "protein_coding"; transcript_name "Abi3bp-210"; transcript_source "ensembl"; transcript_biotype "protein_coding"; protein_id "ENSRNOP00000087277"; protein_version "2";
11	ensembl	exon	57427677	57427748	0	-	.	gene_id "ENSRNOG00000001627"; gene_version "10"; transcript_id "ENSRNOT00000049859"; transcript_version "8"; exon_number "39"; gene_name "Abi3bp"; gene_source "ensembl"; gene_biotype "protein_coding"; transcript_name "Abi3bp-204"; transcript_source "ensembl"; transcript_biotype "protein_coding"; exon_id "ENSRNOE00000411465"; exon_version "1";
11	ensembl	CDS	57427677	57427748	0	-	2	gene_id "ENSRNOG00000001627"; gene_version "10"; transcript_id "ENSRNOT00000049859"; transcript_version "8"; exon_number "39"; gene_name "Abi3bp"; gene_source "ensembl"; gene_biotype "protein_coding"; transcript_name "Abi3bp-204"; transcript_source "ensembl"; transcript_biotype "protein_coding"; protein_id "ENSRNOP00000049004"; protein_version "7";
11	ensembl	exon	57427677	57427748	0	-	.	gene_id "ENSRNOG00000001627"; gene_version "10"; transcript_id "ENSRNOT00000063864"; transcript_version "6"; exon_number "40"; gene_name "Abi3bp"; gene_source "ensembl"; gene_biotype "protein_coding"; transcript_name "Abi3bp-205"; transcript_source "ensembl"; transcript_biotype "protein_coding"; exon_id "ENSRNOE00000411465"; exon_version "1";
11	ensembl	CDS	57427677	57427748	0	-	2	gene_id "ENSRNOG00000001627"; gene_version "10"; transcript_id "ENSRNOT00000063864"; transcript_version "6"; exon_number "40"; gene_name "Abi3bp"; gene_source "ensembl"; gene_biotype "protein_coding"; transcript_name "Abi3bp-205"; transcript_source "ensembl"; transcript_biotype "protein_coding"; protein_id "ENSRNOP00000063637"; protein_version "5";
11	ensembl	exon	57427677	57427748	0	-	.	gene_id "ENSRNOG00000001627"; gene_version "10"; transcript_id "ENSRNOT00000002220"; transcript_version "10"; exon_number "41"; gene_name "Abi3bp"; gene_source "ensembl"; gene_biotype "protein_coding"; transcript_name "Abi3bp-201"; transcript_source "ensembl"; transcript_biotype "protein_coding"; exon_id "ENSRNOE00000411465"; exon_version "1";
11	ensembl	CDS	57427677	57427748	0	-	2	gene_id "ENSRNOG00000001627"; gene_version "10"; transcript_id "ENSRNOT00000002220"; transcript_version "10"; exon_number "41"; gene_name "Abi3bp"; gene_source "ensembl"; gene_biotype "protein_coding"; transcript_name "Abi3bp-201"; transcript_source "ensembl"; transcript_biotype "protein_coding"; protein_id "ENSRNOP00000002220"; protein_version "9";
11	ensembl	exon	57427677	57427748	0	-	.	gene_id "ENSRNOG00000001627"; gene_version "10"; transcript_id "ENSRNOT00000113493"; transcript_version "2"; exon_number "40"; gene_name "Abi3bp"; gene_source "ensembl"; gene_biotype "protein_coding"; transcript_name "Abi3bp-209"; transcript_source "ensembl"; transcript_biotype "protein_coding"; exon_id "ENSRNOE00000411465"; exon_version "1";
11	ensembl	CDS	57427677	57427748	0	-	2	gene_id "ENSRNOG00000001627"; gene_version "10"; transcript_id "ENSRNOT00000113493"; transcript_version "2"; exon_number "40"; gene_name "Abi3bp"; gene_source "ensembl"; gene_biotype "protein_coding"; transcript_name "Abi3bp-209"; transcript_source "ensembl"; transcript_biotype "protein_coding"; protein_id "ENSRNOP00000096503"; protein_version "2";
11	ensembl	exon	57427677	57427748	0	-	.	gene_id "ENSRNOG00000001627"; gene_version "10"; transcript_id "ENSRNOT00000002223"; transcript_version "10"; exon_number "39"; gene_name "Abi3bp"; gene_source "ensembl"; gene_biotype "protein_coding"; transcript_name "Abi3bp-202"; transcript_source "ensembl"; transcript_biotype "protein_coding"; exon_id "ENSRNOE00000411465"; exon_version "1";
11	ensembl	CDS	57427677	57427748	0	-	2	gene_id "ENSRNOG00000001627"; gene_version "10"; transcript_id "ENSRNOT00000002223"; transcript_version "10"; exon_number "39"; gene_name "Abi3bp"; gene_source "ensembl"; gene_biotype "protein_coding"; transcript_name "Abi3bp-202"; transcript_source "ensembl"; transcript_biotype "protein_coding"; protein_id "ENSRNOP00000002223"; protein_version "9";
11	ensembl	exon	57432281	57432337	0	-	.	gene_id "ENSRNOG00000001627"; gene_version "10"; transcript_id "ENSRNOT00000108100"; transcript_version "2"; exon_number "41"; gene_name "Abi3bp"; gene_source "ensembl"; gene_biotype "protein_coding"; transcript_name "Abi3bp-208"; transcript_source "ensembl"; transcript_biotype "protein_coding"; exon_id "ENSRNOE00000585076"; exon_version "1"; tag "Ensembl_canonical";
11	ensembl	CDS	57432281	57432337	0	-	2	gene_id "ENSRNOG00000001627"; gene_version "10"; transcript_id "ENSRNOT00000108100"; transcript_version "2"; exon_number "41"; gene_name "Abi3bp"; gene_source "ensembl"; gene_biotype "protein_coding"; transcript_name "Abi3bp-208"; transcript_source "ensembl"; transcript_biotype "protein_coding"; protein_id "ENSRNOP00000092554"; protein_version "1"; tag "Ensembl_canonical";
11	ensembl	exon	57432281	57432337	0	-	.	gene_id "ENSRNOG00000001627"; gene_version "10"; transcript_id "ENSRNOT00000047817"; transcript_version "8"; exon_number "39"; gene_name "Abi3bp"; gene_source "ensembl"; gene_biotype "protein_coding"; transcript_name "Abi3bp-203"; transcript_source "ensembl"; transcript_biotype "protein_coding"; exon_id "ENSRNOE00000585076"; exon_version "1";
11	ensembl	CDS	57432281	57432337	0	-	2	gene_id "ENSRNOG00000001627"; gene_version "10"; transcript_id "ENSRNOT00000047817"; transcript_version "8"; exon_number "39"; gene_name "Abi3bp"; gene_source "ensembl"; gene_biotype "protein_coding"; transcript_name "Abi3bp-203"; transcript_source "ensembl"; transcript_biotype "protein_coding"; protein_id "ENSRNOP00000049145"; protein_version "7";
11	ensembl	exon	57432281	57432337	0	-	.	gene_id "ENSRNOG00000001627"; gene_version "10"; transcript_id "ENSRNOT00000119138"; transcript_version "2"; exon_number "38"; gene_name "Abi3bp"; gene_source "ensembl"; gene_biotype "protein_coding"; transcript_name "Abi3bp-210"; transcript_source "ensembl"; transcript_biotype "protein_coding"; exon_id "ENSRNOE00000585076"; exon_version "1";
11	ensembl	CDS	57432281	57432337	0	-	2	gene_id "ENSRNOG00000001627"; gene_version "10"; transcript_id "ENSRNOT00000119138"; transcript_version "2"; exon_number "38"; gene_name "Abi3bp"; gene_source "ensembl"; gene_biotype "protein_coding"; transcript_name "Abi3bp-210"; transcript_source "ensembl"; transcript_biotype "protein_coding"; protein_id "ENSRNOP00000087277"; protein_version "2";
11	ensembl	exon	57432281	57432337	0	-	.	gene_id "ENSRNOG00000001627"; gene_version "10"; transcript_id "ENSRNOT00000049859"; transcript_version "8"; exon_number "38"; gene_name "Abi3bp"; gene_source "ensembl"; gene_biotype "protein_coding"; transcript_name "Abi3bp-204"; transcript_source "ensembl"; transcript_biotype "protein_coding"; exon_id "ENSRNOE00000585076"; exon_version "1";
11	ensembl	CDS	57432281	57432337	0	-	2	gene_id "ENSRNOG00000001627"; gene_version "10"; transcript_id "ENSRNOT00000049859"; transcript_version "8"; exon_number "38"; gene_name "Abi3bp"; gene_source "ensembl"; gene_biotype "protein_coding"; transcript_name "Abi3bp-204"; transcript_source "ensembl"; transcript_biotype "protein_coding"; protein_id "ENSRNOP00000049004"; protein_version "7";
11	ensembl	exon	57432281	57432337	0	-	.	gene_id "ENSRNOG00000001627"; gene_version "10"; transcript_id "ENSRNOT00000070871"; transcript_version "5"; exon_number "40"; gene_name "Abi3bp"; gene_source "ensembl"; gene_biotype "protein_coding"; transcript_name "Abi3bp-206"; transcript_source "ensembl"; transcript_biotype "protein_coding"; exon_id "ENSRNOE00000585076"; exon_version "1";
11	ensembl	CDS	57432281	57432337	0	-	2	gene_id "ENSRNOG00000001627"; gene_version "10"; transcript_id "ENSRNOT00000070871"; transcript_version "5"; exon_number "40"; gene_name "Abi3bp"; gene_source "ensembl"; gene_biotype "protein_coding"; transcript_name "Abi3bp-206"; transcript_source "ensembl"; transcript_biotype "protein_coding"; protein_id "ENSRNOP00000065774"; protein_version "4";
11	ensembl	exon	57432281	57432337	0	-	.	gene_id "ENSRNOG00000001627"; gene_version "10"; transcript_id "ENSRNOT00000063864"; transcript_version "6"; exon_number "39"; gene_name "Abi3bp"; gene_source "ensembl"; gene_biotype "protein_coding"; transcript_name "Abi3bp-205"; transcript_source "ensembl"; transcript_biotype "protein_coding"; exon_id "ENSRNOE00000585076"; exon_version "1";
11	ensembl	CDS	57432281	57432337	0	-	2	gene_id "ENSRNOG00000001627"; gene_version "10"; transcript_id "ENSRNOT00000063864"; transcript_version "6"; exon_number "39"; gene_name "Abi3bp"; gene_source "ensembl"; gene_biotype "protein_coding"; transcript_name "Abi3bp-205"; transcript_source "ensembl"; transcript_biotype "protein_coding"; protein_id "ENSRNOP00000063637"; protein_version "5";
11	ensembl	exon	57432281	57432337	0	-	.	gene_id "ENSRNOG00000001627"; gene_version "10"; transcript_id "ENSRNOT00000072140"; transcript_version "4"; exon_number "40"; gene_name "Abi3bp"; gene_source "ensembl"; gene_biotype "protein_coding"; transcript_name "Abi3bp-207"; transcript_source "ensembl"; transcript_biotype "protein_coding"; exon_id "ENSRNOE00000585076"; exon_version "1";
11	ensembl	CDS	57432281	57432337	0	-	2	gene_id "ENSRNOG00000001627"; gene_version "10"; transcript_id "ENSRNOT00000072140"; transcript_version "4"; exon_number "40"; gene_name "Abi3bp"; gene_source "ensembl"; gene_biotype "protein_coding"; transcript_name "Abi3bp-207"; transcript_source "ensembl"; transcript_biotype "protein_coding"; protein_id "ENSRNOP00000064255"; protein_version "4";
11	ensembl	exon	57432281	57432337	0	-	.	gene_id "ENSRNOG00000001627"; gene_version "10"; transcript_id "ENSRNOT00000002220"; transcript_version "10"; exon_number "40"; gene_name "Abi3bp"; gene_source "ensembl"; gene_biotype "protein_coding"; transcript_name "Abi3bp-201"; transcript_source "ensembl"; transcript_biotype "protein_coding"; exon_id "ENSRNOE00000585076"; exon_version "1";
11	ensembl	CDS	57432281	57432337	0	-	2	gene_id "ENSRNOG00000001627"; gene_version "10"; transcript_id "ENSRNOT00000002220"; transcript_version "10"; exon_number "40"; gene_name "Abi3bp"; gene_source "ensembl"; gene_biotype "protein_coding"; transcript_name "Abi3bp-201"; transcript_source "ensembl"; transcript_biotype "protein_coding"; protein_id "ENSRNOP00000002220"; protein_version "9";
11	ensembl	exon	57432281	57432337	0	-	.	gene_id "ENSRNOG00000001627"; gene_version "10"; transcript_id "ENSRNOT00000113493"; transcript_version "2"; exon_number "39"; gene_name "Abi3bp"; gene_source "ensembl"; gene_biotype "protein_coding"; transcript_name "Abi3bp-209"; transcript_source "ensembl"; transcript_biotype "protein_coding"; exon_id "ENSRNOE00000585076"; exon_version "1";
11	ensembl	CDS	57432281	57432337	0	-	2	gene_id "ENSRNOG00000001627"; gene_version "10"; transcript_id "ENSRNOT00000113493"; transcript_version "2"; exon_number "39"; gene_name "Abi3bp"; gene_source "ensembl"; gene_biotype "protein_coding"; transcript_name "Abi3bp-209"; transcript_source "ensembl"; transcript_biotype "protein_coding"; protein_id "ENSRNOP00000096503"; protein_version "2";
11	ensembl	exon	57432281	57432337	0	-	.	gene_id "ENSRNOG00000001627"; gene_version "10"; transcript_id "ENSRNOT00000002223"; transcript_version "10"; exon_number "38"; gene_name "Abi3bp"; gene_source "ensembl"; gene_biotype "protein_coding"; transcript_name "Abi3bp-202"; transcript_source "ensembl"; transcript_biotype "protein_coding"; exon_id "ENSRNOE00000585076"; exon_version "1";
11	ensembl	CDS	57432281	57432337	0	-	2	gene_id "ENSRNOG00000001627"; gene_version "10"; transcript_id "ENSRNOT00000002223"; transcript_version "10"; exon_number "38"; gene_name "Abi3bp"; gene_source "ensembl"; gene_biotype "protein_coding"; transcript_name "Abi3bp-202"; transcript_source "ensembl"; transcript_biotype "protein_coding"; protein_id "ENSRNOP00000002223"; protein_version "9";
11	ensembl	exon	57432933	57433007	0	-	.	gene_id "ENSRNOG00000001627"; gene_version "10"; transcript_id "ENSRNOT00000108100"; transcript_version "2"; exon_number "40"; gene_name "Abi3bp"; gene_source "ensembl"; gene_biotype "protein_coding"; transcript_name "Abi3bp-208"; transcript_source "ensembl"; transcript_biotype "protein_coding"; exon_id "ENSRNOE00000580903"; exon_version "1"; tag "Ensembl_canonical";
11	ensembl	CDS	57432933	57433007	0	-	2	gene_id "ENSRNOG00000001627"; gene_version "10"; transcript_id "ENSRNOT00000108100"; transcript_version "2"; exon_number "40"; gene_name "Abi3bp"; gene_source "ensembl"; gene_biotype "protein_coding"; transcript_name "Abi3bp-208"; transcript_source "ensembl"; transcript_biotype "protein_coding"; protein_id "ENSRNOP00000092554"; protein_version "1"; tag "Ensembl_canonical";
11	ensembl	exon	57434637	57434717	0	-	.	gene_id "ENSRNOG00000001627"; gene_version "10"; transcript_id "ENSRNOT00000108100"; transcript_version "2"; exon_number "39"; gene_name "Abi3bp"; gene_source "ensembl"; gene_biotype "protein_coding"; transcript_name "Abi3bp-208"; transcript_source "ensembl"; transcript_biotype "protein_coding"; exon_id "ENSRNOE00000608669"; exon_version "1"; tag "Ensembl_canonical";
11	ensembl	CDS	57434637	57434717	0	-	2	gene_id "ENSRNOG00000001627"; gene_version "10"; transcript_id "ENSRNOT00000108100"; transcript_version "2"; exon_number "39"; gene_name "Abi3bp"; gene_source "ensembl"; gene_biotype "protein_coding"; transcript_name "Abi3bp-208"; transcript_source "ensembl"; transcript_biotype "protein_coding"; protein_id "ENSRNOP00000092554"; protein_version "1"; tag "Ensembl_canonical";
11	ensembl	exon	57434637	57434717	0	-	.	gene_id "ENSRNOG00000001627"; gene_version "10"; transcript_id "ENSRNOT00000047817"; transcript_version "8"; exon_number "38"; gene_name "Abi3bp"; gene_source "ensembl"; gene_biotype "protein_coding"; transcript_name "Abi3bp-203"; transcript_source "ensembl"; transcript_biotype "protein_coding"; exon_id "ENSRNOE00000608669"; exon_version "1";
11	ensembl	CDS	57434637	57434717	0	-	2	gene_id "ENSRNOG00000001627"; gene_version "10"; transcript_id "ENSRNOT00000047817"; transcript_version "8"; exon_number "38"; gene_name "Abi3bp"; gene_source "ensembl"; gene_biotype "protein_coding"; transcript_name "Abi3bp-203"; transcript_source "ensembl"; transcript_biotype "protein_coding"; protein_id "ENSRNOP00000049145"; protein_version "7";
11	ensembl	exon	57434637	57434717	0	-	.	gene_id "ENSRNOG00000001627"; gene_version "10"; transcript_id "ENSRNOT00000119138"; transcript_version "2"; exon_number "37"; gene_name "Abi3bp"; gene_source "ensembl"; gene_biotype "protein_coding"; transcript_name "Abi3bp-210"; transcript_source "ensembl"; transcript_biotype "protein_coding"; exon_id "ENSRNOE00000608669"; exon_version "1";
11	ensembl	CDS	57434637	57434717	0	-	2	gene_id "ENSRNOG00000001627"; gene_version "10"; transcript_id "ENSRNOT00000119138"; transcript_version "2"; exon_number "37"; gene_name "Abi3bp"; gene_source "ensembl"; gene_biotype "protein_coding"; transcript_name "Abi3bp-210"; transcript_source "ensembl"; transcript_biotype "protein_coding"; protein_id "ENSRNOP00000087277"; protein_version "2";
11	ensembl	exon	57434637	57434717	0	-	.	gene_id "ENSRNOG00000001627"; gene_version "10"; transcript_id "ENSRNOT00000049859"; transcript_version "8"; exon_number "37"; gene_name "Abi3bp"; gene_source "ensembl"; gene_biotype "protein_coding"; transcript_name "Abi3bp-204"; transcript_source "ensembl"; transcript_biotype "protein_coding"; exon_id "ENSRNOE00000608669"; exon_version "1";
11	ensembl	CDS	57434637	57434717	0	-	2	gene_id "ENSRNOG00000001627"; gene_version "10"; transcript_id "ENSRNOT00000049859"; transcript_version "8"; exon_number "37"; gene_name "Abi3bp"; gene_source "ensembl"; gene_biotype "protein_coding"; transcript_name "Abi3bp-204"; transcript_source "ensembl"; transcript_biotype "protein_coding"; protein_id "ENSRNOP00000049004"; protein_version "7";
11	ensembl	exon	57434637	57434717	0	-	.	gene_id "ENSRNOG00000001627"; gene_version "10"; transcript_id "ENSRNOT00000070871"; transcript_version "5"; exon_number "39"; gene_name "Abi3bp"; gene_source "ensembl"; gene_biotype "protein_coding"; transcript_name "Abi3bp-206"; transcript_source "ensembl"; transcript_biotype "protein_coding"; exon_id "ENSRNOE00000608669"; exon_version "1";
11	ensembl	CDS	57434637	57434717	0	-	2	gene_id "ENSRNOG00000001627"; gene_version "10"; transcript_id "ENSRNOT00000070871"; transcript_version "5"; exon_number "39"; gene_name "Abi3bp"; gene_source "ensembl"; gene_biotype "protein_coding"; transcript_name "Abi3bp-206"; transcript_source "ensembl"; transcript_biotype "protein_coding"; protein_id "ENSRNOP00000065774"; protein_version "4";
11	ensembl	exon	57434637	57434717	0	-	.	gene_id "ENSRNOG00000001627"; gene_version "10"; transcript_id "ENSRNOT00000063864"; transcript_version "6"; exon_number "38"; gene_name "Abi3bp"; gene_source "ensembl"; gene_biotype "protein_coding"; transcript_name "Abi3bp-205"; transcript_source "ensembl"; transcript_biotype "protein_coding"; exon_id "ENSRNOE00000608669"; exon_version "1";
11	ensembl	CDS	57434637	57434717	0	-	2	gene_id "ENSRNOG00000001627"; gene_version "10"; transcript_id "ENSRNOT00000063864"; transcript_version "6"; exon_number "38"; gene_name "Abi3bp"; gene_source "ensembl"; gene_biotype "protein_coding"; transcript_name "Abi3bp-205"; transcript_source "ensembl"; transcript_biotype "protein_coding"; protein_id "ENSRNOP00000063637"; protein_version "5";
11	ensembl	exon	57434637	57434717	0	-	.	gene_id "ENSRNOG00000001627"; gene_version "10"; transcript_id "ENSRNOT00000072140"; transcript_version "4"; exon_number "39"; gene_name "Abi3bp"; gene_source "ensembl"; gene_biotype "protein_coding"; transcript_name "Abi3bp-207"; transcript_source "ensembl"; transcript_biotype "protein_coding"; exon_id "ENSRNOE00000608669"; exon_version "1";
11	ensembl	CDS	57434637	57434717	0	-	2	gene_id "ENSRNOG00000001627"; gene_version "10"; transcript_id "ENSRNOT00000072140"; transcript_version "4"; exon_number "39"; gene_name "Abi3bp"; gene_source "ensembl"; gene_biotype "protein_coding"; transcript_name "Abi3bp-207"; transcript_source "ensembl"; transcript_biotype "protein_coding"; protein_id "ENSRNOP00000064255"; protein_version "4";
11	ensembl	exon	57434637	57434717	0	-	.	gene_id "ENSRNOG00000001627"; gene_version "10"; transcript_id "ENSRNOT00000002220"; transcript_version "10"; exon_number "39"; gene_name "Abi3bp"; gene_source "ensembl"; gene_biotype "protein_coding"; transcript_name "Abi3bp-201"; transcript_source "ensembl"; transcript_biotype "protein_coding"; exon_id "ENSRNOE00000608669"; exon_version "1";
11	ensembl	CDS	57434637	57434717	0	-	2	gene_id "ENSRNOG00000001627"; gene_version "10"; transcript_id "ENSRNOT00000002220"; transcript_version "10"; exon_number "39"; gene_name "Abi3bp"; gene_source "ensembl"; gene_biotype "protein_coding"; transcript_name "Abi3bp-201"; transcript_source "ensembl"; transcript_biotype "protein_coding"; protein_id "ENSRNOP00000002220"; protein_version "9";
11	ensembl	exon	57434637	57434717	0	-	.	gene_id "ENSRNOG00000001627"; gene_version "10"; transcript_id "ENSRNOT00000113493"; transcript_version "2"; exon_number "38"; gene_name "Abi3bp"; gene_source "ensembl"; gene_biotype "protein_coding"; transcript_name "Abi3bp-209"; transcript_source "ensembl"; transcript_biotype "protein_coding"; exon_id "ENSRNOE00000608669"; exon_version "1";
11	ensembl	CDS	57434637	57434717	0	-	2	gene_id "ENSRNOG00000001627"; gene_version "10"; transcript_id "ENSRNOT00000113493"; transcript_version "2"; exon_number "38"; gene_name "Abi3bp"; gene_source "ensembl"; gene_biotype "protein_coding"; transcript_name "Abi3bp-209"; transcript_source "ensembl"; transcript_biotype "protein_coding"; protein_id "ENSRNOP00000096503"; protein_version "2";
11	ensembl	exon	57434637	57434717	0	-	.	gene_id "ENSRNOG00000001627"; gene_version "10"; transcript_id "ENSRNOT00000002223"; transcript_version "10"; exon_number "37"; gene_name "Abi3bp"; gene_source "ensembl"; gene_biotype "protein_coding"; transcript_name "Abi3bp-202"; transcript_source "ensembl"; transcript_biotype "protein_coding"; exon_id "ENSRNOE00000608669"; exon_version "1";
11	ensembl	CDS	57434637	57434717	0	-	2	gene_id "ENSRNOG00000001627"; gene_version "10"; transcript_id "ENSRNOT00000002223"; transcript_version "10"; exon_number "37"; gene_name "Abi3bp"; gene_source "ensembl"; gene_biotype "protein_coding"; transcript_name "Abi3bp-202"; transcript_source "ensembl"; transcript_biotype "protein_coding"; protein_id "ENSRNOP00000002223"; protein_version "9";
11	ensembl	exon	57435364	57435423	0	-	.	gene_id "ENSRNOG00000001627"; gene_version "10"; transcript_id "ENSRNOT00000108100"; transcript_version "2"; exon_number "38"; gene_name "Abi3bp"; gene_source "ensembl"; gene_biotype "protein_coding"; transcript_name "Abi3bp-208"; transcript_source "ensembl"; transcript_biotype "protein_coding"; exon_id "ENSRNOE00000625923"; exon_version "1"; tag "Ensembl_canonical";
11	ensembl	CDS	57435364	57435423	0	-	2	gene_id "ENSRNOG00000001627"; gene_version "10"; transcript_id "ENSRNOT00000108100"; transcript_version "2"; exon_number "38"; gene_name "Abi3bp"; gene_source "ensembl"; gene_biotype "protein_coding"; transcript_name "Abi3bp-208"; transcript_source "ensembl"; transcript_biotype "protein_coding"; protein_id "ENSRNOP00000092554"; protein_version "1"; tag "Ensembl_canonical";
11	ensembl	exon	57435364	57435423	0	-	.	gene_id "ENSRNOG00000001627"; gene_version "10"; transcript_id "ENSRNOT00000047817"; transcript_version "8"; exon_number "37"; gene_name "Abi3bp"; gene_source "ensembl"; gene_biotype "protein_coding"; transcript_name "Abi3bp-203"; transcript_source "ensembl"; transcript_biotype "protein_coding"; exon_id "ENSRNOE00000625923"; exon_version "1";
11	ensembl	CDS	57435364	57435423	0	-	2	gene_id "ENSRNOG00000001627"; gene_version "10"; transcript_id "ENSRNOT00000047817"; transcript_version "8"; exon_number "37"; gene_name "Abi3bp"; gene_source "ensembl"; gene_biotype "protein_coding"; transcript_name "Abi3bp-203"; transcript_source "ensembl"; transcript_biotype "protein_coding"; protein_id "ENSRNOP00000049145"; protein_version "7";
11	ensembl	exon	57435364	57435423	0	-	.	gene_id "ENSRNOG00000001627"; gene_version "10"; transcript_id "ENSRNOT00000119138"; transcript_version "2"; exon_number "36"; gene_name "Abi3bp"; gene_source "ensembl"; gene_biotype "protein_coding"; transcript_name "Abi3bp-210"; transcript_source "ensembl"; transcript_biotype "protein_coding"; exon_id "ENSRNOE00000625923"; exon_version "1";
11	ensembl	CDS	57435364	57435423	0	-	2	gene_id "ENSRNOG00000001627"; gene_version "10"; transcript_id "ENSRNOT00000119138"; transcript_version "2"; exon_number "36"; gene_name "Abi3bp"; gene_source "ensembl"; gene_biotype "protein_coding"; transcript_name "Abi3bp-210"; transcript_source "ensembl"; transcript_biotype "protein_coding"; protein_id "ENSRNOP00000087277"; protein_version "2";
11	ensembl	exon	57435364	57435423	0	-	.	gene_id "ENSRNOG00000001627"; gene_version "10"; transcript_id "ENSRNOT00000049859"; transcript_version "8"; exon_number "36"; gene_name "Abi3bp"; gene_source "ensembl"; gene_biotype "protein_coding"; transcript_name "Abi3bp-204"; transcript_source "ensembl"; transcript_biotype "protein_coding"; exon_id "ENSRNOE00000625923"; exon_version "1";
11	ensembl	CDS	57435364	57435423	0	-	2	gene_id "ENSRNOG00000001627"; gene_version "10"; transcript_id "ENSRNOT00000049859"; transcript_version "8"; exon_number "36"; gene_name "Abi3bp"; gene_source "ensembl"; gene_biotype "protein_coding"; transcript_name "Abi3bp-204"; transcript_source "ensembl"; transcript_biotype "protein_coding"; protein_id "ENSRNOP00000049004"; protein_version "7";
11	ensembl	exon	57435364	57435423	0	-	.	gene_id "ENSRNOG00000001627"; gene_version "10"; transcript_id "ENSRNOT00000070871"; transcript_version "5"; exon_number "38"; gene_name "Abi3bp"; gene_source "ensembl"; gene_biotype "protein_coding"; transcript_name "Abi3bp-206"; transcript_source "ensembl"; transcript_biotype "protein_coding"; exon_id "ENSRNOE00000625923"; exon_version "1";
11	ensembl	CDS	57435364	57435423	0	-	2	gene_id "ENSRNOG00000001627"; gene_version "10"; transcript_id "ENSRNOT00000070871"; transcript_version "5"; exon_number "38"; gene_name "Abi3bp"; gene_source "ensembl"; gene_biotype "protein_coding"; transcript_name "Abi3bp-206"; transcript_source "ensembl"; transcript_biotype "protein_coding"; protein_id "ENSRNOP00000065774"; protein_version "4";
11	ensembl	exon	57435364	57435423	0	-	.	gene_id "ENSRNOG00000001627"; gene_version "10"; transcript_id "ENSRNOT00000063864"; transcript_version "6"; exon_number "37"; gene_name "Abi3bp"; gene_source "ensembl"; gene_biotype "protein_coding"; transcript_name "Abi3bp-205"; transcript_source "ensembl"; transcript_biotype "protein_coding"; exon_id "ENSRNOE00000625923"; exon_version "1";
11	ensembl	CDS	57435364	57435423	0	-	2	gene_id "ENSRNOG00000001627"; gene_version "10"; transcript_id "ENSRNOT00000063864"; transcript_version "6"; exon_number "37"; gene_name "Abi3bp"; gene_source "ensembl"; gene_biotype "protein_coding"; transcript_name "Abi3bp-205"; transcript_source "ensembl"; transcript_biotype "protein_coding"; protein_id "ENSRNOP00000063637"; protein_version "5";
11	ensembl	exon	57435364	57435423	0	-	.	gene_id "ENSRNOG00000001627"; gene_version "10"; transcript_id "ENSRNOT00000072140"; transcript_version "4"; exon_number "38"; gene_name "Abi3bp"; gene_source "ensembl"; gene_biotype "protein_coding"; transcript_name "Abi3bp-207"; transcript_source "ensembl"; transcript_biotype "protein_coding"; exon_id "ENSRNOE00000625923"; exon_version "1";
11	ensembl	CDS	57435364	57435423	0	-	2	gene_id "ENSRNOG00000001627"; gene_version "10"; transcript_id "ENSRNOT00000072140"; transcript_version "4"; exon_number "38"; gene_name "Abi3bp"; gene_source "ensembl"; gene_biotype "protein_coding"; transcript_name "Abi3bp-207"; transcript_source "ensembl"; transcript_biotype "protein_coding"; protein_id "ENSRNOP00000064255"; protein_version "4";
11	ensembl	exon	57435364	57435423	0	-	.	gene_id "ENSRNOG00000001627"; gene_version "10"; transcript_id "ENSRNOT00000002220"; transcript_version "10"; exon_number "38"; gene_name "Abi3bp"; gene_source "ensembl"; gene_biotype "protein_coding"; transcript_name "Abi3bp-201"; transcript_source "ensembl"; transcript_biotype "protein_coding"; exon_id "ENSRNOE00000625923"; exon_version "1";
11	ensembl	CDS	57435364	57435423	0	-	2	gene_id "ENSRNOG00000001627"; gene_version "10"; transcript_id "ENSRNOT00000002220"; transcript_version "10"; exon_number "38"; gene_name "Abi3bp"; gene_source "ensembl"; gene_biotype "protein_coding"; transcript_name "Abi3bp-201"; transcript_source "ensembl"; transcript_biotype "protein_coding"; protein_id "ENSRNOP00000002220"; protein_version "9";
11	ensembl	exon	57435364	57435423	0	-	.	gene_id "ENSRNOG00000001627"; gene_version "10"; transcript_id "ENSRNOT00000113493"; transcript_version "2"; exon_number "37"; gene_name "Abi3bp"; gene_source "ensembl"; gene_biotype "protein_coding"; transcript_name "Abi3bp-209"; transcript_source "ensembl"; transcript_biotype "protein_coding"; exon_id "ENSRNOE00000625923"; exon_version "1";
11	ensembl	CDS	57435364	57435423	0	-	2	gene_id "ENSRNOG00000001627"; gene_version "10"; transcript_id "ENSRNOT00000113493"; transcript_version "2"; exon_number "37"; gene_name "Abi3bp"; gene_source "ensembl"; gene_biotype "protein_coding"; transcript_name "Abi3bp-209"; transcript_source "ensembl"; transcript_biotype "protein_coding"; protein_id "ENSRNOP00000096503"; protein_version "2";
11	ensembl	exon	57435364	57435423	0	-	.	gene_id "ENSRNOG00000001627"; gene_version "10"; transcript_id "ENSRNOT00000002223"; transcript_version "10"; exon_number "36"; gene_name "Abi3bp"; gene_source "ensembl"; gene_biotype "protein_coding"; transcript_name "Abi3bp-202"; transcript_source "ensembl"; transcript_biotype "protein_coding"; exon_id "ENSRNOE00000625923"; exon_version "1";
11	ensembl	CDS	57435364	57435423	0	-	2	gene_id "ENSRNOG00000001627"; gene_version "10"; transcript_id "ENSRNOT00000002223"; transcript_version "10"; exon_number "36"; gene_name "Abi3bp"; gene_source "ensembl"; gene_biotype "protein_coding"; transcript_name "Abi3bp-202"; transcript_source "ensembl"; transcript_biotype "protein_coding"; protein_id "ENSRNOP00000002223"; protein_version "9";
11	ensembl	exon	57436405	57436461	0	-	.	gene_id "ENSRNOG00000001627"; gene_version "10"; transcript_id "ENSRNOT00000108100"; transcript_version "2"; exon_number "37"; gene_name "Abi3bp"; gene_source "ensembl"; gene_biotype "protein_coding"; transcript_name "Abi3bp-208"; transcript_source "ensembl"; transcript_biotype "protein_coding"; exon_id "ENSRNOE00000587408"; exon_version "1"; tag "Ensembl_canonical";
11	ensembl	CDS	57436405	57436461	0	-	2	gene_id "ENSRNOG00000001627"; gene_version "10"; transcript_id "ENSRNOT00000108100"; transcript_version "2"; exon_number "37"; gene_name "Abi3bp"; gene_source "ensembl"; gene_biotype "protein_coding"; transcript_name "Abi3bp-208"; transcript_source "ensembl"; transcript_biotype "protein_coding"; protein_id "ENSRNOP00000092554"; protein_version "1"; tag "Ensembl_canonical";
11	ensembl	exon	57436405	57436461	0	-	.	gene_id "ENSRNOG00000001627"; gene_version "10"; transcript_id "ENSRNOT00000047817"; transcript_version "8"; exon_number "36"; gene_name "Abi3bp"; gene_source "ensembl"; gene_biotype "protein_coding"; transcript_name "Abi3bp-203"; transcript_source "ensembl"; transcript_biotype "protein_coding"; exon_id "ENSRNOE00000587408"; exon_version "1";
11	ensembl	CDS	57436405	57436461	0	-	2	gene_id "ENSRNOG00000001627"; gene_version "10"; transcript_id "ENSRNOT00000047817"; transcript_version "8"; exon_number "36"; gene_name "Abi3bp"; gene_source "ensembl"; gene_biotype "protein_coding"; transcript_name "Abi3bp-203"; transcript_source "ensembl"; transcript_biotype "protein_coding"; protein_id "ENSRNOP00000049145"; protein_version "7";
11	ensembl	exon	57436405	57436461	0	-	.	gene_id "ENSRNOG00000001627"; gene_version "10"; transcript_id "ENSRNOT00000119138"; transcript_version "2"; exon_number "35"; gene_name "Abi3bp"; gene_source "ensembl"; gene_biotype "protein_coding"; transcript_name "Abi3bp-210"; transcript_source "ensembl"; transcript_biotype "protein_coding"; exon_id "ENSRNOE00000587408"; exon_version "1";
11	ensembl	CDS	57436405	57436461	0	-	2	gene_id "ENSRNOG00000001627"; gene_version "10"; transcript_id "ENSRNOT00000119138"; transcript_version "2"; exon_number "35"; gene_name "Abi3bp"; gene_source "ensembl"; gene_biotype "protein_coding"; transcript_name "Abi3bp-210"; transcript_source "ensembl"; transcript_biotype "protein_coding"; protein_id "ENSRNOP00000087277"; protein_version "2";
11	ensembl	exon	57436405	57436461	0	-	.	gene_id "ENSRNOG00000001627"; gene_version "10"; transcript_id "ENSRNOT00000049859"; transcript_version "8"; exon_number "35"; gene_name "Abi3bp"; gene_source "ensembl"; gene_biotype "protein_coding"; transcript_name "Abi3bp-204"; transcript_source "ensembl"; transcript_biotype "protein_coding"; exon_id "ENSRNOE00000587408"; exon_version "1";
11	ensembl	CDS	57436405	57436461	0	-	2	gene_id "ENSRNOG00000001627"; gene_version "10"; transcript_id "ENSRNOT00000049859"; transcript_version "8"; exon_number "35"; gene_name "Abi3bp"; gene_source "ensembl"; gene_biotype "protein_coding"; transcript_name "Abi3bp-204"; transcript_source "ensembl"; transcript_biotype "protein_coding"; protein_id "ENSRNOP00000049004"; protein_version "7";
11	ensembl	exon	57436405	57436461	0	-	.	gene_id "ENSRNOG00000001627"; gene_version "10"; transcript_id "ENSRNOT00000070871"; transcript_version "5"; exon_number "37"; gene_name "Abi3bp"; gene_source "ensembl"; gene_biotype "protein_coding"; transcript_name "Abi3bp-206"; transcript_source "ensembl"; transcript_biotype "protein_coding"; exon_id "ENSRNOE00000587408"; exon_version "1";
11	ensembl	CDS	57436405	57436461	0	-	2	gene_id "ENSRNOG00000001627"; gene_version "10"; transcript_id "ENSRNOT00000070871"; transcript_version "5"; exon_number "37"; gene_name "Abi3bp"; gene_source "ensembl"; gene_biotype "protein_coding"; transcript_name "Abi3bp-206"; transcript_source "ensembl"; transcript_biotype "protein_coding"; protein_id "ENSRNOP00000065774"; protein_version "4";
11	ensembl	exon	57436405	57436461	0	-	.	gene_id "ENSRNOG00000001627"; gene_version "10"; transcript_id "ENSRNOT00000063864"; transcript_version "6"; exon_number "36"; gene_name "Abi3bp"; gene_source "ensembl"; gene_biotype "protein_coding"; transcript_name "Abi3bp-205"; transcript_source "ensembl"; transcript_biotype "protein_coding"; exon_id "ENSRNOE00000587408"; exon_version "1";
11	ensembl	CDS	57436405	57436461	0	-	2	gene_id "ENSRNOG00000001627"; gene_version "10"; transcript_id "ENSRNOT00000063864"; transcript_version "6"; exon_number "36"; gene_name "Abi3bp"; gene_source "ensembl"; gene_biotype "protein_coding"; transcript_name "Abi3bp-205"; transcript_source "ensembl"; transcript_biotype "protein_coding"; protein_id "ENSRNOP00000063637"; protein_version "5";
11	ensembl	exon	57436405	57436461	0	-	.	gene_id "ENSRNOG00000001627"; gene_version "10"; transcript_id "ENSRNOT00000072140"; transcript_version "4"; exon_number "37"; gene_name "Abi3bp"; gene_source "ensembl"; gene_biotype "protein_coding"; transcript_name "Abi3bp-207"; transcript_source "ensembl"; transcript_biotype "protein_coding"; exon_id "ENSRNOE00000587408"; exon_version "1";
11	ensembl	CDS	57436405	57436461	0	-	2	gene_id "ENSRNOG00000001627"; gene_version "10"; transcript_id "ENSRNOT00000072140"; transcript_version "4"; exon_number "37"; gene_name "Abi3bp"; gene_source "ensembl"; gene_biotype "protein_coding"; transcript_name "Abi3bp-207"; transcript_source "ensembl"; transcript_biotype "protein_coding"; protein_id "ENSRNOP00000064255"; protein_version "4";
11	ensembl	exon	57436405	57436461	0	-	.	gene_id "ENSRNOG00000001627"; gene_version "10"; transcript_id "ENSRNOT00000002220"; transcript_version "10"; exon_number "37"; gene_name "Abi3bp"; gene_source "ensembl"; gene_biotype "protein_coding"; transcript_name "Abi3bp-201"; transcript_source "ensembl"; transcript_biotype "protein_coding"; exon_id "ENSRNOE00000587408"; exon_version "1";
11	ensembl	CDS	57436405	57436461	0	-	2	gene_id "ENSRNOG00000001627"; gene_version "10"; transcript_id "ENSRNOT00000002220"; transcript_version "10"; exon_number "37"; gene_name "Abi3bp"; gene_source "ensembl"; gene_biotype "protein_coding"; transcript_name "Abi3bp-201"; transcript_source "ensembl"; transcript_biotype "protein_coding"; protein_id "ENSRNOP00000002220"; protein_version "9";
11	ensembl	exon	57436405	57436461	0	-	.	gene_id "ENSRNOG00000001627"; gene_version "10"; transcript_id "ENSRNOT00000113493"; transcript_version "2"; exon_number "36"; gene_name "Abi3bp"; gene_source "ensembl"; gene_biotype "protein_coding"; transcript_name "Abi3bp-209"; transcript_source "ensembl"; transcript_biotype "protein_coding"; exon_id "ENSRNOE00000587408"; exon_version "1";
11	ensembl	CDS	57436405	57436461	0	-	2	gene_id "ENSRNOG00000001627"; gene_version "10"; transcript_id "ENSRNOT00000113493"; transcript_version "2"; exon_number "36"; gene_name "Abi3bp"; gene_source "ensembl"; gene_biotype "protein_coding"; transcript_name "Abi3bp-209"; transcript_source "ensembl"; transcript_biotype "protein_coding"; protein_id "ENSRNOP00000096503"; protein_version "2";
11	ensembl	exon	57436405	57436461	0	-	.	gene_id "ENSRNOG00000001627"; gene_version "10"; transcript_id "ENSRNOT00000002223"; transcript_version "10"; exon_number "35"; gene_name "Abi3bp"; gene_source "ensembl"; gene_biotype "protein_coding"; transcript_name "Abi3bp-202"; transcript_source "ensembl"; transcript_biotype "protein_coding"; exon_id "ENSRNOE00000587408"; exon_version "1";
11	ensembl	CDS	57436405	57436461	0	-	2	gene_id "ENSRNOG00000001627"; gene_version "10"; transcript_id "ENSRNOT00000002223"; transcript_version "10"; exon_number "35"; gene_name "Abi3bp"; gene_source "ensembl"; gene_biotype "protein_coding"; transcript_name "Abi3bp-202"; transcript_source "ensembl"; transcript_biotype "protein_coding"; protein_id "ENSRNOP00000002223"; protein_version "9";
11	ensembl	exon	57437325	57437405	0	-	.	gene_id "ENSRNOG00000001627"; gene_version "10"; transcript_id "ENSRNOT00000108100"; transcript_version "2"; exon_number "36"; gene_name "Abi3bp"; gene_source "ensembl"; gene_biotype "protein_coding"; transcript_name "Abi3bp-208"; transcript_source "ensembl"; transcript_biotype "protein_coding"; exon_id "ENSRNOE00000621956"; exon_version "1"; tag "Ensembl_canonical";
11	ensembl	CDS	57437325	57437405	0	-	2	gene_id "ENSRNOG00000001627"; gene_version "10"; transcript_id "ENSRNOT00000108100"; transcript_version "2"; exon_number "36"; gene_name "Abi3bp"; gene_source "ensembl"; gene_biotype "protein_coding"; transcript_name "Abi3bp-208"; transcript_source "ensembl"; transcript_biotype "protein_coding"; protein_id "ENSRNOP00000092554"; protein_version "1"; tag "Ensembl_canonical";
11	ensembl	exon	57437325	57437405	0	-	.	gene_id "ENSRNOG00000001627"; gene_version "10"; transcript_id "ENSRNOT00000047817"; transcript_version "8"; exon_number "35"; gene_name "Abi3bp"; gene_source "ensembl"; gene_biotype "protein_coding"; transcript_name "Abi3bp-203"; transcript_source "ensembl"; transcript_biotype "protein_coding"; exon_id "ENSRNOE00000621956"; exon_version "1";
11	ensembl	CDS	57437325	57437405	0	-	2	gene_id "ENSRNOG00000001627"; gene_version "10"; transcript_id "ENSRNOT00000047817"; transcript_version "8"; exon_number "35"; gene_name "Abi3bp"; gene_source "ensembl"; gene_biotype "protein_coding"; transcript_name "Abi3bp-203"; transcript_source "ensembl"; transcript_biotype "protein_coding"; protein_id "ENSRNOP00000049145"; protein_version "7";
11	ensembl	exon	57437325	57437405	0	-	.	gene_id "ENSRNOG00000001627"; gene_version "10"; transcript_id "ENSRNOT00000119138"; transcript_version "2"; exon_number "34"; gene_name "Abi3bp"; gene_source "ensembl"; gene_biotype "protein_coding"; transcript_name "Abi3bp-210"; transcript_source "ensembl"; transcript_biotype "protein_coding"; exon_id "ENSRNOE00000621956"; exon_version "1";
11	ensembl	CDS	57437325	57437405	0	-	2	gene_id "ENSRNOG00000001627"; gene_version "10"; transcript_id "ENSRNOT00000119138"; transcript_version "2"; exon_number "34"; gene_name "Abi3bp"; gene_source "ensembl"; gene_biotype "protein_coding"; transcript_name "Abi3bp-210"; transcript_source "ensembl"; transcript_biotype "protein_coding"; protein_id "ENSRNOP00000087277"; protein_version "2";
11	ensembl	exon	57437325	57437405	0	-	.	gene_id "ENSRNOG00000001627"; gene_version "10"; transcript_id "ENSRNOT00000049859"; transcript_version "8"; exon_number "34"; gene_name "Abi3bp"; gene_source "ensembl"; gene_biotype "protein_coding"; transcript_name "Abi3bp-204"; transcript_source "ensembl"; transcript_biotype "protein_coding"; exon_id "ENSRNOE00000621956"; exon_version "1";
11	ensembl	CDS	57437325	57437405	0	-	2	gene_id "ENSRNOG00000001627"; gene_version "10"; transcript_id "ENSRNOT00000049859"; transcript_version "8"; exon_number "34"; gene_name "Abi3bp"; gene_source "ensembl"; gene_biotype "protein_coding"; transcript_name "Abi3bp-204"; transcript_source "ensembl"; transcript_biotype "protein_coding"; protein_id "ENSRNOP00000049004"; protein_version "7";
11	ensembl	exon	57437325	57437405	0	-	.	gene_id "ENSRNOG00000001627"; gene_version "10"; transcript_id "ENSRNOT00000070871"; transcript_version "5"; exon_number "36"; gene_name "Abi3bp"; gene_source "ensembl"; gene_biotype "protein_coding"; transcript_name "Abi3bp-206"; transcript_source "ensembl"; transcript_biotype "protein_coding"; exon_id "ENSRNOE00000621956"; exon_version "1";
11	ensembl	CDS	57437325	57437405	0	-	2	gene_id "ENSRNOG00000001627"; gene_version "10"; transcript_id "ENSRNOT00000070871"; transcript_version "5"; exon_number "36"; gene_name "Abi3bp"; gene_source "ensembl"; gene_biotype "protein_coding"; transcript_name "Abi3bp-206"; transcript_source "ensembl"; transcript_biotype "protein_coding"; protein_id "ENSRNOP00000065774"; protein_version "4";
11	ensembl	exon	57437325	57437405	0	-	.	gene_id "ENSRNOG00000001627"; gene_version "10"; transcript_id "ENSRNOT00000063864"; transcript_version "6"; exon_number "35"; gene_name "Abi3bp"; gene_source "ensembl"; gene_biotype "protein_coding"; transcript_name "Abi3bp-205"; transcript_source "ensembl"; transcript_biotype "protein_coding"; exon_id "ENSRNOE00000621956"; exon_version "1";
11	ensembl	CDS	57437325	57437405	0	-	2	gene_id "ENSRNOG00000001627"; gene_version "10"; transcript_id "ENSRNOT00000063864"; transcript_version "6"; exon_number "35"; gene_name "Abi3bp"; gene_source "ensembl"; gene_biotype "protein_coding"; transcript_name "Abi3bp-205"; transcript_source "ensembl"; transcript_biotype "protein_coding"; protein_id "ENSRNOP00000063637"; protein_version "5";
11	ensembl	exon	57437325	57437405	0	-	.	gene_id "ENSRNOG00000001627"; gene_version "10"; transcript_id "ENSRNOT00000072140"; transcript_version "4"; exon_number "36"; gene_name "Abi3bp"; gene_source "ensembl"; gene_biotype "protein_coding"; transcript_name "Abi3bp-207"; transcript_source "ensembl"; transcript_biotype "protein_coding"; exon_id "ENSRNOE00000621956"; exon_version "1";
11	ensembl	CDS	57437325	57437405	0	-	2	gene_id "ENSRNOG00000001627"; gene_version "10"; transcript_id "ENSRNOT00000072140"; transcript_version "4"; exon_number "36"; gene_name "Abi3bp"; gene_source "ensembl"; gene_biotype "protein_coding"; transcript_name "Abi3bp-207"; transcript_source "ensembl"; transcript_biotype "protein_coding"; protein_id "ENSRNOP00000064255"; protein_version "4";
11	ensembl	exon	57437325	57437405	0	-	.	gene_id "ENSRNOG00000001627"; gene_version "10"; transcript_id "ENSRNOT00000002220"; transcript_version "10"; exon_number "36"; gene_name "Abi3bp"; gene_source "ensembl"; gene_biotype "protein_coding"; transcript_name "Abi3bp-201"; transcript_source "ensembl"; transcript_biotype "protein_coding"; exon_id "ENSRNOE00000621956"; exon_version "1";
11	ensembl	CDS	57437325	57437405	0	-	2	gene_id "ENSRNOG00000001627"; gene_version "10"; transcript_id "ENSRNOT00000002220"; transcript_version "10"; exon_number "36"; gene_name "Abi3bp"; gene_source "ensembl"; gene_biotype "protein_coding"; transcript_name "Abi3bp-201"; transcript_source "ensembl"; transcript_biotype "protein_coding"; protein_id "ENSRNOP00000002220"; protein_version "9";
11	ensembl	exon	57437325	57437405	0	-	.	gene_id "ENSRNOG00000001627"; gene_version "10"; transcript_id "ENSRNOT00000113493"; transcript_version "2"; exon_number "35"; gene_name "Abi3bp"; gene_source "ensembl"; gene_biotype "protein_coding"; transcript_name "Abi3bp-209"; transcript_source "ensembl"; transcript_biotype "protein_coding"; exon_id "ENSRNOE00000621956"; exon_version "1";
11	ensembl	CDS	57437325	57437405	0	-	2	gene_id "ENSRNOG00000001627"; gene_version "10"; transcript_id "ENSRNOT00000113493"; transcript_version "2"; exon_number "35"; gene_name "Abi3bp"; gene_source "ensembl"; gene_biotype "protein_coding"; transcript_name "Abi3bp-209"; transcript_source "ensembl"; transcript_biotype "protein_coding"; protein_id "ENSRNOP00000096503"; protein_version "2";
11	ensembl	exon	57437325	57437405	0	-	.	gene_id "ENSRNOG00000001627"; gene_version "10"; transcript_id "ENSRNOT00000002223"; transcript_version "10"; exon_number "34"; gene_name "Abi3bp"; gene_source "ensembl"; gene_biotype "protein_coding"; transcript_name "Abi3bp-202"; transcript_source "ensembl"; transcript_biotype "protein_coding"; exon_id "ENSRNOE00000621956"; exon_version "1";
11	ensembl	CDS	57437325	57437405	0	-	2	gene_id "ENSRNOG00000001627"; gene_version "10"; transcript_id "ENSRNOT00000002223"; transcript_version "10"; exon_number "34"; gene_name "Abi3bp"; gene_source "ensembl"; gene_biotype "protein_coding"; transcript_name "Abi3bp-202"; transcript_source "ensembl"; transcript_biotype "protein_coding"; protein_id "ENSRNOP00000002223"; protein_version "9";
11	ensembl	exon	57438247	57438306	0	-	.	gene_id "ENSRNOG00000001627"; gene_version "10"; transcript_id "ENSRNOT00000108100"; transcript_version "2"; exon_number "35"; gene_name "Abi3bp"; gene_source "ensembl"; gene_biotype "protein_coding"; transcript_name "Abi3bp-208"; transcript_source "ensembl"; transcript_biotype "protein_coding"; exon_id "ENSRNOE00000624219"; exon_version "1"; tag "Ensembl_canonical";
11	ensembl	CDS	57438247	57438306	0	-	2	gene_id "ENSRNOG00000001627"; gene_version "10"; transcript_id "ENSRNOT00000108100"; transcript_version "2"; exon_number "35"; gene_name "Abi3bp"; gene_source "ensembl"; gene_biotype "protein_coding"; transcript_name "Abi3bp-208"; transcript_source "ensembl"; transcript_biotype "protein_coding"; protein_id "ENSRNOP00000092554"; protein_version "1"; tag "Ensembl_canonical";
11	ensembl	exon	57438247	57438306	0	-	.	gene_id "ENSRNOG00000001627"; gene_version "10"; transcript_id "ENSRNOT00000047817"; transcript_version "8"; exon_number "34"; gene_name "Abi3bp"; gene_source "ensembl"; gene_biotype "protein_coding"; transcript_name "Abi3bp-203"; transcript_source "ensembl"; transcript_biotype "protein_coding"; exon_id "ENSRNOE00000624219"; exon_version "1";
11	ensembl	CDS	57438247	57438306	0	-	2	gene_id "ENSRNOG00000001627"; gene_version "10"; transcript_id "ENSRNOT00000047817"; transcript_version "8"; exon_number "34"; gene_name "Abi3bp"; gene_source "ensembl"; gene_biotype "protein_coding"; transcript_name "Abi3bp-203"; transcript_source "ensembl"; transcript_biotype "protein_coding"; protein_id "ENSRNOP00000049145"; protein_version "7";
11	ensembl	exon	57438247	57438306	0	-	.	gene_id "ENSRNOG00000001627"; gene_version "10"; transcript_id "ENSRNOT00000119138"; transcript_version "2"; exon_number "33"; gene_name "Abi3bp"; gene_source "ensembl"; gene_biotype "protein_coding"; transcript_name "Abi3bp-210"; transcript_source "ensembl"; transcript_biotype "protein_coding"; exon_id "ENSRNOE00000624219"; exon_version "1";
11	ensembl	CDS	57438247	57438306	0	-	2	gene_id "ENSRNOG00000001627"; gene_version "10"; transcript_id "ENSRNOT00000119138"; transcript_version "2"; exon_number "33"; gene_name "Abi3bp"; gene_source "ensembl"; gene_biotype "protein_coding"; transcript_name "Abi3bp-210"; transcript_source "ensembl"; transcript_biotype "protein_coding"; protein_id "ENSRNOP00000087277"; protein_version "2";
11	ensembl	exon	57438247	57438306	0	-	.	gene_id "ENSRNOG00000001627"; gene_version "10"; transcript_id "ENSRNOT00000049859"; transcript_version "8"; exon_number "33"; gene_name "Abi3bp"; gene_source "ensembl"; gene_biotype "protein_coding"; transcript_name "Abi3bp-204"; transcript_source "ensembl"; transcript_biotype "protein_coding"; exon_id "ENSRNOE00000624219"; exon_version "1";
11	ensembl	CDS	57438247	57438306	0	-	2	gene_id "ENSRNOG00000001627"; gene_version "10"; transcript_id "ENSRNOT00000049859"; transcript_version "8"; exon_number "33"; gene_name "Abi3bp"; gene_source "ensembl"; gene_biotype "protein_coding"; transcript_name "Abi3bp-204"; transcript_source "ensembl"; transcript_biotype "protein_coding"; protein_id "ENSRNOP00000049004"; protein_version "7";
11	ensembl	exon	57438247	57438306	0	-	.	gene_id "ENSRNOG00000001627"; gene_version "10"; transcript_id "ENSRNOT00000070871"; transcript_version "5"; exon_number "35"; gene_name "Abi3bp"; gene_source "ensembl"; gene_biotype "protein_coding"; transcript_name "Abi3bp-206"; transcript_source "ensembl"; transcript_biotype "protein_coding"; exon_id "ENSRNOE00000624219"; exon_version "1";
11	ensembl	CDS	57438247	57438306	0	-	2	gene_id "ENSRNOG00000001627"; gene_version "10"; transcript_id "ENSRNOT00000070871"; transcript_version "5"; exon_number "35"; gene_name "Abi3bp"; gene_source "ensembl"; gene_biotype "protein_coding"; transcript_name "Abi3bp-206"; transcript_source "ensembl"; transcript_biotype "protein_coding"; protein_id "ENSRNOP00000065774"; protein_version "4";
11	ensembl	exon	57438247	57438306	0	-	.	gene_id "ENSRNOG00000001627"; gene_version "10"; transcript_id "ENSRNOT00000063864"; transcript_version "6"; exon_number "34"; gene_name "Abi3bp"; gene_source "ensembl"; gene_biotype "protein_coding"; transcript_name "Abi3bp-205"; transcript_source "ensembl"; transcript_biotype "protein_coding"; exon_id "ENSRNOE00000624219"; exon_version "1";
11	ensembl	CDS	57438247	57438306	0	-	2	gene_id "ENSRNOG00000001627"; gene_version "10"; transcript_id "ENSRNOT00000063864"; transcript_version "6"; exon_number "34"; gene_name "Abi3bp"; gene_source "ensembl"; gene_biotype "protein_coding"; transcript_name "Abi3bp-205"; transcript_source "ensembl"; transcript_biotype "protein_coding"; protein_id "ENSRNOP00000063637"; protein_version "5";
11	ensembl	exon	57438247	57438306	0	-	.	gene_id "ENSRNOG00000001627"; gene_version "10"; transcript_id "ENSRNOT00000072140"; transcript_version "4"; exon_number "35"; gene_name "Abi3bp"; gene_source "ensembl"; gene_biotype "protein_coding"; transcript_name "Abi3bp-207"; transcript_source "ensembl"; transcript_biotype "protein_coding"; exon_id "ENSRNOE00000624219"; exon_version "1";
11	ensembl	CDS	57438247	57438306	0	-	2	gene_id "ENSRNOG00000001627"; gene_version "10"; transcript_id "ENSRNOT00000072140"; transcript_version "4"; exon_number "35"; gene_name "Abi3bp"; gene_source "ensembl"; gene_biotype "protein_coding"; transcript_name "Abi3bp-207"; transcript_source "ensembl"; transcript_biotype "protein_coding"; protein_id "ENSRNOP00000064255"; protein_version "4";
11	ensembl	exon	57438247	57438306	0	-	.	gene_id "ENSRNOG00000001627"; gene_version "10"; transcript_id "ENSRNOT00000002220"; transcript_version "10"; exon_number "35"; gene_name "Abi3bp"; gene_source "ensembl"; gene_biotype "protein_coding"; transcript_name "Abi3bp-201"; transcript_source "ensembl"; transcript_biotype "protein_coding"; exon_id "ENSRNOE00000624219"; exon_version "1";
11	ensembl	CDS	57438247	57438306	0	-	2	gene_id "ENSRNOG00000001627"; gene_version "10"; transcript_id "ENSRNOT00000002220"; transcript_version "10"; exon_number "35"; gene_name "Abi3bp"; gene_source "ensembl"; gene_biotype "protein_coding"; transcript_name "Abi3bp-201"; transcript_source "ensembl"; transcript_biotype "protein_coding"; protein_id "ENSRNOP00000002220"; protein_version "9";
11	ensembl	exon	57438247	57438306	0	-	.	gene_id "ENSRNOG00000001627"; gene_version "10"; transcript_id "ENSRNOT00000002223"; transcript_version "10"; exon_number "33"; gene_name "Abi3bp"; gene_source "ensembl"; gene_biotype "protein_coding"; transcript_name "Abi3bp-202"; transcript_source "ensembl"; transcript_biotype "protein_coding"; exon_id "ENSRNOE00000624219"; exon_version "1";
11	ensembl	CDS	57438247	57438306	0	-	2	gene_id "ENSRNOG00000001627"; gene_version "10"; transcript_id "ENSRNOT00000002223"; transcript_version "10"; exon_number "33"; gene_name "Abi3bp"; gene_source "ensembl"; gene_biotype "protein_coding"; transcript_name "Abi3bp-202"; transcript_source "ensembl"; transcript_biotype "protein_coding"; protein_id "ENSRNOP00000002223"; protein_version "9";
11	ensembl	exon	57439425	57439508	0	-	.	gene_id "ENSRNOG00000001627"; gene_version "10"; transcript_id "ENSRNOT00000108100"; transcript_version "2"; exon_number "34"; gene_name "Abi3bp"; gene_source "ensembl"; gene_biotype "protein_coding"; transcript_name "Abi3bp-208"; transcript_source "ensembl"; transcript_biotype "protein_coding"; exon_id "ENSRNOE00000589777"; exon_version "1"; tag "Ensembl_canonical";
11	ensembl	CDS	57439425	57439508	0	-	2	gene_id "ENSRNOG00000001627"; gene_version "10"; transcript_id "ENSRNOT00000108100"; transcript_version "2"; exon_number "34"; gene_name "Abi3bp"; gene_source "ensembl"; gene_biotype "protein_coding"; transcript_name "Abi3bp-208"; transcript_source "ensembl"; transcript_biotype "protein_coding"; protein_id "ENSRNOP00000092554"; protein_version "1"; tag "Ensembl_canonical";
11	ensembl	exon	57439425	57439508	0	-	.	gene_id "ENSRNOG00000001627"; gene_version "10"; transcript_id "ENSRNOT00000047817"; transcript_version "8"; exon_number "33"; gene_name "Abi3bp"; gene_source "ensembl"; gene_biotype "protein_coding"; transcript_name "Abi3bp-203"; transcript_source "ensembl"; transcript_biotype "protein_coding"; exon_id "ENSRNOE00000589777"; exon_version "1";
11	ensembl	CDS	57439425	57439508	0	-	2	gene_id "ENSRNOG00000001627"; gene_version "10"; transcript_id "ENSRNOT00000047817"; transcript_version "8"; exon_number "33"; gene_name "Abi3bp"; gene_source "ensembl"; gene_biotype "protein_coding"; transcript_name "Abi3bp-203"; transcript_source "ensembl"; transcript_biotype "protein_coding"; protein_id "ENSRNOP00000049145"; protein_version "7";
11	ensembl	exon	57439425	57439508	0	-	.	gene_id "ENSRNOG00000001627"; gene_version "10"; transcript_id "ENSRNOT00000119138"; transcript_version "2"; exon_number "32"; gene_name "Abi3bp"; gene_source "ensembl"; gene_biotype "protein_coding"; transcript_name "Abi3bp-210"; transcript_source "ensembl"; transcript_biotype "protein_coding"; exon_id "ENSRNOE00000589777"; exon_version "1";
11	ensembl	CDS	57439425	57439508	0	-	2	gene_id "ENSRNOG00000001627"; gene_version "10"; transcript_id "ENSRNOT00000119138"; transcript_version "2"; exon_number "32"; gene_name "Abi3bp"; gene_source "ensembl"; gene_biotype "protein_coding"; transcript_name "Abi3bp-210"; transcript_source "ensembl"; transcript_biotype "protein_coding"; protein_id "ENSRNOP00000087277"; protein_version "2";
11	ensembl	exon	57439425	57439508	0	-	.	gene_id "ENSRNOG00000001627"; gene_version "10"; transcript_id "ENSRNOT00000049859"; transcript_version "8"; exon_number "32"; gene_name "Abi3bp"; gene_source "ensembl"; gene_biotype "protein_coding"; transcript_name "Abi3bp-204"; transcript_source "ensembl"; transcript_biotype "protein_coding"; exon_id "ENSRNOE00000589777"; exon_version "1";
11	ensembl	CDS	57439425	57439508	0	-	2	gene_id "ENSRNOG00000001627"; gene_version "10"; transcript_id "ENSRNOT00000049859"; transcript_version "8"; exon_number "32"; gene_name "Abi3bp"; gene_source "ensembl"; gene_biotype "protein_coding"; transcript_name "Abi3bp-204"; transcript_source "ensembl"; transcript_biotype "protein_coding"; protein_id "ENSRNOP00000049004"; protein_version "7";
11	ensembl	exon	57439425	57439508	0	-	.	gene_id "ENSRNOG00000001627"; gene_version "10"; transcript_id "ENSRNOT00000070871"; transcript_version "5"; exon_number "34"; gene_name "Abi3bp"; gene_source "ensembl"; gene_biotype "protein_coding"; transcript_name "Abi3bp-206"; transcript_source "ensembl"; transcript_biotype "protein_coding"; exon_id "ENSRNOE00000589777"; exon_version "1";
11	ensembl	CDS	57439425	57439508	0	-	2	gene_id "ENSRNOG00000001627"; gene_version "10"; transcript_id "ENSRNOT00000070871"; transcript_version "5"; exon_number "34"; gene_name "Abi3bp"; gene_source "ensembl"; gene_biotype "protein_coding"; transcript_name "Abi3bp-206"; transcript_source "ensembl"; transcript_biotype "protein_coding"; protein_id "ENSRNOP00000065774"; protein_version "4";
11	ensembl	exon	57439425	57439508	0	-	.	gene_id "ENSRNOG00000001627"; gene_version "10"; transcript_id "ENSRNOT00000063864"; transcript_version "6"; exon_number "33"; gene_name "Abi3bp"; gene_source "ensembl"; gene_biotype "protein_coding"; transcript_name "Abi3bp-205"; transcript_source "ensembl"; transcript_biotype "protein_coding"; exon_id "ENSRNOE00000589777"; exon_version "1";
11	ensembl	CDS	57439425	57439508	0	-	2	gene_id "ENSRNOG00000001627"; gene_version "10"; transcript_id "ENSRNOT00000063864"; transcript_version "6"; exon_number "33"; gene_name "Abi3bp"; gene_source "ensembl"; gene_biotype "protein_coding"; transcript_name "Abi3bp-205"; transcript_source "ensembl"; transcript_biotype "protein_coding"; protein_id "ENSRNOP00000063637"; protein_version "5";
11	ensembl	exon	57439425	57439508	0	-	.	gene_id "ENSRNOG00000001627"; gene_version "10"; transcript_id "ENSRNOT00000072140"; transcript_version "4"; exon_number "34"; gene_name "Abi3bp"; gene_source "ensembl"; gene_biotype "protein_coding"; transcript_name "Abi3bp-207"; transcript_source "ensembl"; transcript_biotype "protein_coding"; exon_id "ENSRNOE00000589777"; exon_version "1";
11	ensembl	CDS	57439425	57439508	0	-	2	gene_id "ENSRNOG00000001627"; gene_version "10"; transcript_id "ENSRNOT00000072140"; transcript_version "4"; exon_number "34"; gene_name "Abi3bp"; gene_source "ensembl"; gene_biotype "protein_coding"; transcript_name "Abi3bp-207"; transcript_source "ensembl"; transcript_biotype "protein_coding"; protein_id "ENSRNOP00000064255"; protein_version "4";
11	ensembl	exon	57439425	57439508	0	-	.	gene_id "ENSRNOG00000001627"; gene_version "10"; transcript_id "ENSRNOT00000002220"; transcript_version "10"; exon_number "34"; gene_name "Abi3bp"; gene_source "ensembl"; gene_biotype "protein_coding"; transcript_name "Abi3bp-201"; transcript_source "ensembl"; transcript_biotype "protein_coding"; exon_id "ENSRNOE00000589777"; exon_version "1";
11	ensembl	CDS	57439425	57439508	0	-	2	gene_id "ENSRNOG00000001627"; gene_version "10"; transcript_id "ENSRNOT00000002220"; transcript_version "10"; exon_number "34"; gene_name "Abi3bp"; gene_source "ensembl"; gene_biotype "protein_coding"; transcript_name "Abi3bp-201"; transcript_source "ensembl"; transcript_biotype "protein_coding"; protein_id "ENSRNOP00000002220"; protein_version "9";
11	ensembl	exon	57439425	57439508	0	-	.	gene_id "ENSRNOG00000001627"; gene_version "10"; transcript_id "ENSRNOT00000113493"; transcript_version "2"; exon_number "34"; gene_name "Abi3bp"; gene_source "ensembl"; gene_biotype "protein_coding"; transcript_name "Abi3bp-209"; transcript_source "ensembl"; transcript_biotype "protein_coding"; exon_id "ENSRNOE00000589777"; exon_version "1";
11	ensembl	CDS	57439425	57439508	0	-	2	gene_id "ENSRNOG00000001627"; gene_version "10"; transcript_id "ENSRNOT00000113493"; transcript_version "2"; exon_number "34"; gene_name "Abi3bp"; gene_source "ensembl"; gene_biotype "protein_coding"; transcript_name "Abi3bp-209"; transcript_source "ensembl"; transcript_biotype "protein_coding"; protein_id "ENSRNOP00000096503"; protein_version "2";
11	ensembl	exon	57439425	57439508	0	-	.	gene_id "ENSRNOG00000001627"; gene_version "10"; transcript_id "ENSRNOT00000002223"; transcript_version "10"; exon_number "32"; gene_name "Abi3bp"; gene_source "ensembl"; gene_biotype "protein_coding"; transcript_name "Abi3bp-202"; transcript_source "ensembl"; transcript_biotype "protein_coding"; exon_id "ENSRNOE00000589777"; exon_version "1";
11	ensembl	CDS	57439425	57439508	0	-	2	gene_id "ENSRNOG00000001627"; gene_version "10"; transcript_id "ENSRNOT00000002223"; transcript_version "10"; exon_number "32"; gene_name "Abi3bp"; gene_source "ensembl"; gene_biotype "protein_coding"; transcript_name "Abi3bp-202"; transcript_source "ensembl"; transcript_biotype "protein_coding"; protein_id "ENSRNOP00000002223"; protein_version "9";
11	ensembl	exon	57440197	57440256	0	-	.	gene_id "ENSRNOG00000001627"; gene_version "10"; transcript_id "ENSRNOT00000108100"; transcript_version "2"; exon_number "33"; gene_name "Abi3bp"; gene_source "ensembl"; gene_biotype "protein_coding"; transcript_name "Abi3bp-208"; transcript_source "ensembl"; transcript_biotype "protein_coding"; exon_id "ENSRNOE00000639173"; exon_version "1"; tag "Ensembl_canonical";
11	ensembl	CDS	57440197	57440256	0	-	2	gene_id "ENSRNOG00000001627"; gene_version "10"; transcript_id "ENSRNOT00000108100"; transcript_version "2"; exon_number "33"; gene_name "Abi3bp"; gene_source "ensembl"; gene_biotype "protein_coding"; transcript_name "Abi3bp-208"; transcript_source "ensembl"; transcript_biotype "protein_coding"; protein_id "ENSRNOP00000092554"; protein_version "1"; tag "Ensembl_canonical";
11	ensembl	exon	57440197	57440256	0	-	.	gene_id "ENSRNOG00000001627"; gene_version "10"; transcript_id "ENSRNOT00000047817"; transcript_version "8"; exon_number "32"; gene_name "Abi3bp"; gene_source "ensembl"; gene_biotype "protein_coding"; transcript_name "Abi3bp-203"; transcript_source "ensembl"; transcript_biotype "protein_coding"; exon_id "ENSRNOE00000639173"; exon_version "1";
11	ensembl	CDS	57440197	57440256	0	-	2	gene_id "ENSRNOG00000001627"; gene_version "10"; transcript_id "ENSRNOT00000047817"; transcript_version "8"; exon_number "32"; gene_name "Abi3bp"; gene_source "ensembl"; gene_biotype "protein_coding"; transcript_name "Abi3bp-203"; transcript_source "ensembl"; transcript_biotype "protein_coding"; protein_id "ENSRNOP00000049145"; protein_version "7";
11	ensembl	exon	57440197	57440256	0	-	.	gene_id "ENSRNOG00000001627"; gene_version "10"; transcript_id "ENSRNOT00000119138"; transcript_version "2"; exon_number "31"; gene_name "Abi3bp"; gene_source "ensembl"; gene_biotype "protein_coding"; transcript_name "Abi3bp-210"; transcript_source "ensembl"; transcript_biotype "protein_coding"; exon_id "ENSRNOE00000639173"; exon_version "1";
11	ensembl	CDS	57440197	57440256	0	-	2	gene_id "ENSRNOG00000001627"; gene_version "10"; transcript_id "ENSRNOT00000119138"; transcript_version "2"; exon_number "31"; gene_name "Abi3bp"; gene_source "ensembl"; gene_biotype "protein_coding"; transcript_name "Abi3bp-210"; transcript_source "ensembl"; transcript_biotype "protein_coding"; protein_id "ENSRNOP00000087277"; protein_version "2";
11	ensembl	exon	57440197	57440256	0	-	.	gene_id "ENSRNOG00000001627"; gene_version "10"; transcript_id "ENSRNOT00000049859"; transcript_version "8"; exon_number "31"; gene_name "Abi3bp"; gene_source "ensembl"; gene_biotype "protein_coding"; transcript_name "Abi3bp-204"; transcript_source "ensembl"; transcript_biotype "protein_coding"; exon_id "ENSRNOE00000639173"; exon_version "1";
11	ensembl	CDS	57440197	57440256	0	-	2	gene_id "ENSRNOG00000001627"; gene_version "10"; transcript_id "ENSRNOT00000049859"; transcript_version "8"; exon_number "31"; gene_name "Abi3bp"; gene_source "ensembl"; gene_biotype "protein_coding"; transcript_name "Abi3bp-204"; transcript_source "ensembl"; transcript_biotype "protein_coding"; protein_id "ENSRNOP00000049004"; protein_version "7";
11	ensembl	exon	57440197	57440256	0	-	.	gene_id "ENSRNOG00000001627"; gene_version "10"; transcript_id "ENSRNOT00000070871"; transcript_version "5"; exon_number "33"; gene_name "Abi3bp"; gene_source "ensembl"; gene_biotype "protein_coding"; transcript_name "Abi3bp-206"; transcript_source "ensembl"; transcript_biotype "protein_coding"; exon_id "ENSRNOE00000639173"; exon_version "1";
11	ensembl	CDS	57440197	57440256	0	-	2	gene_id "ENSRNOG00000001627"; gene_version "10"; transcript_id "ENSRNOT00000070871"; transcript_version "5"; exon_number "33"; gene_name "Abi3bp"; gene_source "ensembl"; gene_biotype "protein_coding"; transcript_name "Abi3bp-206"; transcript_source "ensembl"; transcript_biotype "protein_coding"; protein_id "ENSRNOP00000065774"; protein_version "4";
11	ensembl	exon	57440197	57440256	0	-	.	gene_id "ENSRNOG00000001627"; gene_version "10"; transcript_id "ENSRNOT00000063864"; transcript_version "6"; exon_number "32"; gene_name "Abi3bp"; gene_source "ensembl"; gene_biotype "protein_coding"; transcript_name "Abi3bp-205"; transcript_source "ensembl"; transcript_biotype "protein_coding"; exon_id "ENSRNOE00000639173"; exon_version "1";
11	ensembl	CDS	57440197	57440256	0	-	2	gene_id "ENSRNOG00000001627"; gene_version "10"; transcript_id "ENSRNOT00000063864"; transcript_version "6"; exon_number "32"; gene_name "Abi3bp"; gene_source "ensembl"; gene_biotype "protein_coding"; transcript_name "Abi3bp-205"; transcript_source "ensembl"; transcript_biotype "protein_coding"; protein_id "ENSRNOP00000063637"; protein_version "5";
11	ensembl	exon	57440197	57440256	0	-	.	gene_id "ENSRNOG00000001627"; gene_version "10"; transcript_id "ENSRNOT00000072140"; transcript_version "4"; exon_number "33"; gene_name "Abi3bp"; gene_source "ensembl"; gene_biotype "protein_coding"; transcript_name "Abi3bp-207"; transcript_source "ensembl"; transcript_biotype "protein_coding"; exon_id "ENSRNOE00000639173"; exon_version "1";
11	ensembl	CDS	57440197	57440256	0	-	2	gene_id "ENSRNOG00000001627"; gene_version "10"; transcript_id "ENSRNOT00000072140"; transcript_version "4"; exon_number "33"; gene_name "Abi3bp"; gene_source "ensembl"; gene_biotype "protein_coding"; transcript_name "Abi3bp-207"; transcript_source "ensembl"; transcript_biotype "protein_coding"; protein_id "ENSRNOP00000064255"; protein_version "4";
11	ensembl	exon	57440197	57440256	0	-	.	gene_id "ENSRNOG00000001627"; gene_version "10"; transcript_id "ENSRNOT00000002220"; transcript_version "10"; exon_number "33"; gene_name "Abi3bp"; gene_source "ensembl"; gene_biotype "protein_coding"; transcript_name "Abi3bp-201"; transcript_source "ensembl"; transcript_biotype "protein_coding"; exon_id "ENSRNOE00000639173"; exon_version "1";
11	ensembl	CDS	57440197	57440256	0	-	2	gene_id "ENSRNOG00000001627"; gene_version "10"; transcript_id "ENSRNOT00000002220"; transcript_version "10"; exon_number "33"; gene_name "Abi3bp"; gene_source "ensembl"; gene_biotype "protein_coding"; transcript_name "Abi3bp-201"; transcript_source "ensembl"; transcript_biotype "protein_coding"; protein_id "ENSRNOP00000002220"; protein_version "9";
11	ensembl	exon	57440197	57440256	0	-	.	gene_id "ENSRNOG00000001627"; gene_version "10"; transcript_id "ENSRNOT00000113493"; transcript_version "2"; exon_number "33"; gene_name "Abi3bp"; gene_source "ensembl"; gene_biotype "protein_coding"; transcript_name "Abi3bp-209"; transcript_source "ensembl"; transcript_biotype "protein_coding"; exon_id "ENSRNOE00000639173"; exon_version "1";
11	ensembl	CDS	57440197	57440256	0	-	2	gene_id "ENSRNOG00000001627"; gene_version "10"; transcript_id "ENSRNOT00000113493"; transcript_version "2"; exon_number "33"; gene_name "Abi3bp"; gene_source "ensembl"; gene_biotype "protein_coding"; transcript_name "Abi3bp-209"; transcript_source "ensembl"; transcript_biotype "protein_coding"; protein_id "ENSRNOP00000096503"; protein_version "2";
11	ensembl	exon	57440197	57440256	0	-	.	gene_id "ENSRNOG00000001627"; gene_version "10"; transcript_id "ENSRNOT00000002223"; transcript_version "10"; exon_number "31"; gene_name "Abi3bp"; gene_source "ensembl"; gene_biotype "protein_coding"; transcript_name "Abi3bp-202"; transcript_source "ensembl"; transcript_biotype "protein_coding"; exon_id "ENSRNOE00000639173"; exon_version "1";
11	ensembl	CDS	57440197	57440256	0	-	2	gene_id "ENSRNOG00000001627"; gene_version "10"; transcript_id "ENSRNOT00000002223"; transcript_version "10"; exon_number "31"; gene_name "Abi3bp"; gene_source "ensembl"; gene_biotype "protein_coding"; transcript_name "Abi3bp-202"; transcript_source "ensembl"; transcript_biotype "protein_coding"; protein_id "ENSRNOP00000002223"; protein_version "9";
11	ensembl	exon	57441671	57441757	0	-	.	gene_id "ENSRNOG00000001627"; gene_version "10"; transcript_id "ENSRNOT00000108100"; transcript_version "2"; exon_number "32"; gene_name "Abi3bp"; gene_source "ensembl"; gene_biotype "protein_coding"; transcript_name "Abi3bp-208"; transcript_source "ensembl"; transcript_biotype "protein_coding"; exon_id "ENSRNOE00000590514"; exon_version "1"; tag "Ensembl_canonical";
11	ensembl	CDS	57441671	57441757	0	-	2	gene_id "ENSRNOG00000001627"; gene_version "10"; transcript_id "ENSRNOT00000108100"; transcript_version "2"; exon_number "32"; gene_name "Abi3bp"; gene_source "ensembl"; gene_biotype "protein_coding"; transcript_name "Abi3bp-208"; transcript_source "ensembl"; transcript_biotype "protein_coding"; protein_id "ENSRNOP00000092554"; protein_version "1"; tag "Ensembl_canonical";
11	ensembl	exon	57441671	57441757	0	-	.	gene_id "ENSRNOG00000001627"; gene_version "10"; transcript_id "ENSRNOT00000047817"; transcript_version "8"; exon_number "31"; gene_name "Abi3bp"; gene_source "ensembl"; gene_biotype "protein_coding"; transcript_name "Abi3bp-203"; transcript_source "ensembl"; transcript_biotype "protein_coding"; exon_id "ENSRNOE00000590514"; exon_version "1";
11	ensembl	CDS	57441671	57441757	0	-	2	gene_id "ENSRNOG00000001627"; gene_version "10"; transcript_id "ENSRNOT00000047817"; transcript_version "8"; exon_number "31"; gene_name "Abi3bp"; gene_source "ensembl"; gene_biotype "protein_coding"; transcript_name "Abi3bp-203"; transcript_source "ensembl"; transcript_biotype "protein_coding"; protein_id "ENSRNOP00000049145"; protein_version "7";
11	ensembl	exon	57441671	57441757	0	-	.	gene_id "ENSRNOG00000001627"; gene_version "10"; transcript_id "ENSRNOT00000119138"; transcript_version "2"; exon_number "30"; gene_name "Abi3bp"; gene_source "ensembl"; gene_biotype "protein_coding"; transcript_name "Abi3bp-210"; transcript_source "ensembl"; transcript_biotype "protein_coding"; exon_id "ENSRNOE00000590514"; exon_version "1";
11	ensembl	CDS	57441671	57441757	0	-	2	gene_id "ENSRNOG00000001627"; gene_version "10"; transcript_id "ENSRNOT00000119138"; transcript_version "2"; exon_number "30"; gene_name "Abi3bp"; gene_source "ensembl"; gene_biotype "protein_coding"; transcript_name "Abi3bp-210"; transcript_source "ensembl"; transcript_biotype "protein_coding"; protein_id "ENSRNOP00000087277"; protein_version "2";
11	ensembl	exon	57441671	57441757	0	-	.	gene_id "ENSRNOG00000001627"; gene_version "10"; transcript_id "ENSRNOT00000049859"; transcript_version "8"; exon_number "30"; gene_name "Abi3bp"; gene_source "ensembl"; gene_biotype "protein_coding"; transcript_name "Abi3bp-204"; transcript_source "ensembl"; transcript_biotype "protein_coding"; exon_id "ENSRNOE00000590514"; exon_version "1";
11	ensembl	CDS	57441671	57441757	0	-	2	gene_id "ENSRNOG00000001627"; gene_version "10"; transcript_id "ENSRNOT00000049859"; transcript_version "8"; exon_number "30"; gene_name "Abi3bp"; gene_source "ensembl"; gene_biotype "protein_coding"; transcript_name "Abi3bp-204"; transcript_source "ensembl"; transcript_biotype "protein_coding"; protein_id "ENSRNOP00000049004"; protein_version "7";
11	ensembl	exon	57441671	57441757	0	-	.	gene_id "ENSRNOG00000001627"; gene_version "10"; transcript_id "ENSRNOT00000070871"; transcript_version "5"; exon_number "32"; gene_name "Abi3bp"; gene_source "ensembl"; gene_biotype "protein_coding"; transcript_name "Abi3bp-206"; transcript_source "ensembl"; transcript_biotype "protein_coding"; exon_id "ENSRNOE00000590514"; exon_version "1";
11	ensembl	CDS	57441671	57441757	0	-	2	gene_id "ENSRNOG00000001627"; gene_version "10"; transcript_id "ENSRNOT00000070871"; transcript_version "5"; exon_number "32"; gene_name "Abi3bp"; gene_source "ensembl"; gene_biotype "protein_coding"; transcript_name "Abi3bp-206"; transcript_source "ensembl"; transcript_biotype "protein_coding"; protein_id "ENSRNOP00000065774"; protein_version "4";
11	ensembl	exon	57441671	57441757	0	-	.	gene_id "ENSRNOG00000001627"; gene_version "10"; transcript_id "ENSRNOT00000063864"; transcript_version "6"; exon_number "31"; gene_name "Abi3bp"; gene_source "ensembl"; gene_biotype "protein_coding"; transcript_name "Abi3bp-205"; transcript_source "ensembl"; transcript_biotype "protein_coding"; exon_id "ENSRNOE00000590514"; exon_version "1";
11	ensembl	CDS	57441671	57441757	0	-	2	gene_id "ENSRNOG00000001627"; gene_version "10"; transcript_id "ENSRNOT00000063864"; transcript_version "6"; exon_number "31"; gene_name "Abi3bp"; gene_source "ensembl"; gene_biotype "protein_coding"; transcript_name "Abi3bp-205"; transcript_source "ensembl"; transcript_biotype "protein_coding"; protein_id "ENSRNOP00000063637"; protein_version "5";
11	ensembl	exon	57441671	57441757	0	-	.	gene_id "ENSRNOG00000001627"; gene_version "10"; transcript_id "ENSRNOT00000072140"; transcript_version "4"; exon_number "32"; gene_name "Abi3bp"; gene_source "ensembl"; gene_biotype "protein_coding"; transcript_name "Abi3bp-207"; transcript_source "ensembl"; transcript_biotype "protein_coding"; exon_id "ENSRNOE00000590514"; exon_version "1";
11	ensembl	CDS	57441671	57441757	0	-	2	gene_id "ENSRNOG00000001627"; gene_version "10"; transcript_id "ENSRNOT00000072140"; transcript_version "4"; exon_number "32"; gene_name "Abi3bp"; gene_source "ensembl"; gene_biotype "protein_coding"; transcript_name "Abi3bp-207"; transcript_source "ensembl"; transcript_biotype "protein_coding"; protein_id "ENSRNOP00000064255"; protein_version "4";
11	ensembl	exon	57441671	57441757	0	-	.	gene_id "ENSRNOG00000001627"; gene_version "10"; transcript_id "ENSRNOT00000002220"; transcript_version "10"; exon_number "32"; gene_name "Abi3bp"; gene_source "ensembl"; gene_biotype "protein_coding"; transcript_name "Abi3bp-201"; transcript_source "ensembl"; transcript_biotype "protein_coding"; exon_id "ENSRNOE00000590514"; exon_version "1";
11	ensembl	CDS	57441671	57441757	0	-	2	gene_id "ENSRNOG00000001627"; gene_version "10"; transcript_id "ENSRNOT00000002220"; transcript_version "10"; exon_number "32"; gene_name "Abi3bp"; gene_source "ensembl"; gene_biotype "protein_coding"; transcript_name "Abi3bp-201"; transcript_source "ensembl"; transcript_biotype "protein_coding"; protein_id "ENSRNOP00000002220"; protein_version "9";
11	ensembl	exon	57441671	57441757	0	-	.	gene_id "ENSRNOG00000001627"; gene_version "10"; transcript_id "ENSRNOT00000113493"; transcript_version "2"; exon_number "32"; gene_name "Abi3bp"; gene_source "ensembl"; gene_biotype "protein_coding"; transcript_name "Abi3bp-209"; transcript_source "ensembl"; transcript_biotype "protein_coding"; exon_id "ENSRNOE00000590514"; exon_version "1";
11	ensembl	CDS	57441671	57441757	0	-	2	gene_id "ENSRNOG00000001627"; gene_version "10"; transcript_id "ENSRNOT00000113493"; transcript_version "2"; exon_number "32"; gene_name "Abi3bp"; gene_source "ensembl"; gene_biotype "protein_coding"; transcript_name "Abi3bp-209"; transcript_source "ensembl"; transcript_biotype "protein_coding"; protein_id "ENSRNOP00000096503"; protein_version "2";
11	ensembl	exon	57441671	57441757	0	-	.	gene_id "ENSRNOG00000001627"; gene_version "10"; transcript_id "ENSRNOT00000002223"; transcript_version "10"; exon_number "30"; gene_name "Abi3bp"; gene_source "ensembl"; gene_biotype "protein_coding"; transcript_name "Abi3bp-202"; transcript_source "ensembl"; transcript_biotype "protein_coding"; exon_id "ENSRNOE00000590514"; exon_version "1";
11	ensembl	CDS	57441671	57441757	0	-	2	gene_id "ENSRNOG00000001627"; gene_version "10"; transcript_id "ENSRNOT00000002223"; transcript_version "10"; exon_number "30"; gene_name "Abi3bp"; gene_source "ensembl"; gene_biotype "protein_coding"; transcript_name "Abi3bp-202"; transcript_source "ensembl"; transcript_biotype "protein_coding"; protein_id "ENSRNOP00000002223"; protein_version "9";
11	ensembl	exon	57442538	57442606	0	-	.	gene_id "ENSRNOG00000001627"; gene_version "10"; transcript_id "ENSRNOT00000047817"; transcript_version "8"; exon_number "30"; gene_name "Abi3bp"; gene_source "ensembl"; gene_biotype "protein_coding"; transcript_name "Abi3bp-203"; transcript_source "ensembl"; transcript_biotype "protein_coding"; exon_id "ENSRNOE00000743645"; exon_version "1";
11	ensembl	CDS	57442538	57442606	0	-	2	gene_id "ENSRNOG00000001627"; gene_version "10"; transcript_id "ENSRNOT00000047817"; transcript_version "8"; exon_number "30"; gene_name "Abi3bp"; gene_source "ensembl"; gene_biotype "protein_coding"; transcript_name "Abi3bp-203"; transcript_source "ensembl"; transcript_biotype "protein_coding"; protein_id "ENSRNOP00000049145"; protein_version "7";
11	ensembl	exon	57442538	57442606	0	-	.	gene_id "ENSRNOG00000001627"; gene_version "10"; transcript_id "ENSRNOT00000049859"; transcript_version "8"; exon_number "29"; gene_name "Abi3bp"; gene_source "ensembl"; gene_biotype "protein_coding"; transcript_name "Abi3bp-204"; transcript_source "ensembl"; transcript_biotype "protein_coding"; exon_id "ENSRNOE00000743645"; exon_version "1";
11	ensembl	CDS	57442538	57442606	0	-	2	gene_id "ENSRNOG00000001627"; gene_version "10"; transcript_id "ENSRNOT00000049859"; transcript_version "8"; exon_number "29"; gene_name "Abi3bp"; gene_source "ensembl"; gene_biotype "protein_coding"; transcript_name "Abi3bp-204"; transcript_source "ensembl"; transcript_biotype "protein_coding"; protein_id "ENSRNOP00000049004"; protein_version "7";
11	ensembl	exon	57442538	57442606	0	-	.	gene_id "ENSRNOG00000001627"; gene_version "10"; transcript_id "ENSRNOT00000070871"; transcript_version "5"; exon_number "31"; gene_name "Abi3bp"; gene_source "ensembl"; gene_biotype "protein_coding"; transcript_name "Abi3bp-206"; transcript_source "ensembl"; transcript_biotype "protein_coding"; exon_id "ENSRNOE00000743645"; exon_version "1";
11	ensembl	CDS	57442538	57442606	0	-	2	gene_id "ENSRNOG00000001627"; gene_version "10"; transcript_id "ENSRNOT00000070871"; transcript_version "5"; exon_number "31"; gene_name "Abi3bp"; gene_source "ensembl"; gene_biotype "protein_coding"; transcript_name "Abi3bp-206"; transcript_source "ensembl"; transcript_biotype "protein_coding"; protein_id "ENSRNOP00000065774"; protein_version "4";
11	ensembl	exon	57442538	57442606	0	-	.	gene_id "ENSRNOG00000001627"; gene_version "10"; transcript_id "ENSRNOT00000072140"; transcript_version "4"; exon_number "31"; gene_name "Abi3bp"; gene_source "ensembl"; gene_biotype "protein_coding"; transcript_name "Abi3bp-207"; transcript_source "ensembl"; transcript_biotype "protein_coding"; exon_id "ENSRNOE00000743645"; exon_version "1";
11	ensembl	CDS	57442538	57442606	0	-	2	gene_id "ENSRNOG00000001627"; gene_version "10"; transcript_id "ENSRNOT00000072140"; transcript_version "4"; exon_number "31"; gene_name "Abi3bp"; gene_source "ensembl"; gene_biotype "protein_coding"; transcript_name "Abi3bp-207"; transcript_source "ensembl"; transcript_biotype "protein_coding"; protein_id "ENSRNOP00000064255"; protein_version "4";
11	ensembl	exon	57442538	57442606	0	-	.	gene_id "ENSRNOG00000001627"; gene_version "10"; transcript_id "ENSRNOT00000113493"; transcript_version "2"; exon_number "31"; gene_name "Abi3bp"; gene_source "ensembl"; gene_biotype "protein_coding"; transcript_name "Abi3bp-209"; transcript_source "ensembl"; transcript_biotype "protein_coding"; exon_id "ENSRNOE00000743645"; exon_version "1";
11	ensembl	CDS	57442538	57442606	0	-	2	gene_id "ENSRNOG00000001627"; gene_version "10"; transcript_id "ENSRNOT00000113493"; transcript_version "2"; exon_number "31"; gene_name "Abi3bp"; gene_source "ensembl"; gene_biotype "protein_coding"; transcript_name "Abi3bp-209"; transcript_source "ensembl"; transcript_biotype "protein_coding"; protein_id "ENSRNOP00000096503"; protein_version "2";
11	ensembl	exon	57442538	57442606	0	-	.	gene_id "ENSRNOG00000001627"; gene_version "10"; transcript_id "ENSRNOT00000002223"; transcript_version "10"; exon_number "29"; gene_name "Abi3bp"; gene_source "ensembl"; gene_biotype "protein_coding"; transcript_name "Abi3bp-202"; transcript_source "ensembl"; transcript_biotype "protein_coding"; exon_id "ENSRNOE00000743645"; exon_version "1";
11	ensembl	CDS	57442538	57442606	0	-	2	gene_id "ENSRNOG00000001627"; gene_version "10"; transcript_id "ENSRNOT00000002223"; transcript_version "10"; exon_number "29"; gene_name "Abi3bp"; gene_source "ensembl"; gene_biotype "protein_coding"; transcript_name "Abi3bp-202"; transcript_source "ensembl"; transcript_biotype "protein_coding"; protein_id "ENSRNOP00000002223"; protein_version "9";
11	ensembl	exon	57442538	57442618	0	-	.	gene_id "ENSRNOG00000001627"; gene_version "10"; transcript_id "ENSRNOT00000108100"; transcript_version "2"; exon_number "31"; gene_name "Abi3bp"; gene_source "ensembl"; gene_biotype "protein_coding"; transcript_name "Abi3bp-208"; transcript_source "ensembl"; transcript_biotype "protein_coding"; exon_id "ENSRNOE00000628896"; exon_version "1"; tag "Ensembl_canonical";
11	ensembl	CDS	57442538	57442618	0	-	2	gene_id "ENSRNOG00000001627"; gene_version "10"; transcript_id "ENSRNOT00000108100"; transcript_version "2"; exon_number "31"; gene_name "Abi3bp"; gene_source "ensembl"; gene_biotype "protein_coding"; transcript_name "Abi3bp-208"; transcript_source "ensembl"; transcript_biotype "protein_coding"; protein_id "ENSRNOP00000092554"; protein_version "1"; tag "Ensembl_canonical";
11	ensembl	exon	57442538	57442618	0	-	.	gene_id "ENSRNOG00000001627"; gene_version "10"; transcript_id "ENSRNOT00000119138"; transcript_version "2"; exon_number "29"; gene_name "Abi3bp"; gene_source "ensembl"; gene_biotype "protein_coding"; transcript_name "Abi3bp-210"; transcript_source "ensembl"; transcript_biotype "protein_coding"; exon_id "ENSRNOE00000628896"; exon_version "1";
11	ensembl	CDS	57442538	57442618	0	-	2	gene_id "ENSRNOG00000001627"; gene_version "10"; transcript_id "ENSRNOT00000119138"; transcript_version "2"; exon_number "29"; gene_name "Abi3bp"; gene_source "ensembl"; gene_biotype "protein_coding"; transcript_name "Abi3bp-210"; transcript_source "ensembl"; transcript_biotype "protein_coding"; protein_id "ENSRNOP00000087277"; protein_version "2";
11	ensembl	exon	57442538	57442618	0	-	.	gene_id "ENSRNOG00000001627"; gene_version "10"; transcript_id "ENSRNOT00000063864"; transcript_version "6"; exon_number "30"; gene_name "Abi3bp"; gene_source "ensembl"; gene_biotype "protein_coding"; transcript_name "Abi3bp-205"; transcript_source "ensembl"; transcript_biotype "protein_coding"; exon_id "ENSRNOE00000628896"; exon_version "1";
11	ensembl	CDS	57442538	57442618	0	-	2	gene_id "ENSRNOG00000001627"; gene_version "10"; transcript_id "ENSRNOT00000063864"; transcript_version "6"; exon_number "30"; gene_name "Abi3bp"; gene_source "ensembl"; gene_biotype "protein_coding"; transcript_name "Abi3bp-205"; transcript_source "ensembl"; transcript_biotype "protein_coding"; protein_id "ENSRNOP00000063637"; protein_version "5";
11	ensembl	exon	57442538	57442618	0	-	.	gene_id "ENSRNOG00000001627"; gene_version "10"; transcript_id "ENSRNOT00000002220"; transcript_version "10"; exon_number "31"; gene_name "Abi3bp"; gene_source "ensembl"; gene_biotype "protein_coding"; transcript_name "Abi3bp-201"; transcript_source "ensembl"; transcript_biotype "protein_coding"; exon_id "ENSRNOE00000628896"; exon_version "1";
11	ensembl	CDS	57442538	57442618	0	-	2	gene_id "ENSRNOG00000001627"; gene_version "10"; transcript_id "ENSRNOT00000002220"; transcript_version "10"; exon_number "31"; gene_name "Abi3bp"; gene_source "ensembl"; gene_biotype "protein_coding"; transcript_name "Abi3bp-201"; transcript_source "ensembl"; transcript_biotype "protein_coding"; protein_id "ENSRNOP00000002220"; protein_version "9";
11	ensembl	exon	57444388	57444447	0	-	.	gene_id "ENSRNOG00000001627"; gene_version "10"; transcript_id "ENSRNOT00000108100"; transcript_version "2"; exon_number "30"; gene_name "Abi3bp"; gene_source "ensembl"; gene_biotype "protein_coding"; transcript_name "Abi3bp-208"; transcript_source "ensembl"; transcript_biotype "protein_coding"; exon_id "ENSRNOE00000613300"; exon_version "1"; tag "Ensembl_canonical";
11	ensembl	CDS	57444388	57444447	0	-	2	gene_id "ENSRNOG00000001627"; gene_version "10"; transcript_id "ENSRNOT00000108100"; transcript_version "2"; exon_number "30"; gene_name "Abi3bp"; gene_source "ensembl"; gene_biotype "protein_coding"; transcript_name "Abi3bp-208"; transcript_source "ensembl"; transcript_biotype "protein_coding"; protein_id "ENSRNOP00000092554"; protein_version "1"; tag "Ensembl_canonical";
11	ensembl	exon	57444388	57444447	0	-	.	gene_id "ENSRNOG00000001627"; gene_version "10"; transcript_id "ENSRNOT00000047817"; transcript_version "8"; exon_number "29"; gene_name "Abi3bp"; gene_source "ensembl"; gene_biotype "protein_coding"; transcript_name "Abi3bp-203"; transcript_source "ensembl"; transcript_biotype "protein_coding"; exon_id "ENSRNOE00000613300"; exon_version "1";
11	ensembl	CDS	57444388	57444447	0	-	2	gene_id "ENSRNOG00000001627"; gene_version "10"; transcript_id "ENSRNOT00000047817"; transcript_version "8"; exon_number "29"; gene_name "Abi3bp"; gene_source "ensembl"; gene_biotype "protein_coding"; transcript_name "Abi3bp-203"; transcript_source "ensembl"; transcript_biotype "protein_coding"; protein_id "ENSRNOP00000049145"; protein_version "7";
11	ensembl	exon	57444388	57444447	0	-	.	gene_id "ENSRNOG00000001627"; gene_version "10"; transcript_id "ENSRNOT00000049859"; transcript_version "8"; exon_number "28"; gene_name "Abi3bp"; gene_source "ensembl"; gene_biotype "protein_coding"; transcript_name "Abi3bp-204"; transcript_source "ensembl"; transcript_biotype "protein_coding"; exon_id "ENSRNOE00000613300"; exon_version "1";
11	ensembl	CDS	57444388	57444447	0	-	2	gene_id "ENSRNOG00000001627"; gene_version "10"; transcript_id "ENSRNOT00000049859"; transcript_version "8"; exon_number "28"; gene_name "Abi3bp"; gene_source "ensembl"; gene_biotype "protein_coding"; transcript_name "Abi3bp-204"; transcript_source "ensembl"; transcript_biotype "protein_coding"; protein_id "ENSRNOP00000049004"; protein_version "7";
11	ensembl	exon	57444388	57444447	0	-	.	gene_id "ENSRNOG00000001627"; gene_version "10"; transcript_id "ENSRNOT00000070871"; transcript_version "5"; exon_number "30"; gene_name "Abi3bp"; gene_source "ensembl"; gene_biotype "protein_coding"; transcript_name "Abi3bp-206"; transcript_source "ensembl"; transcript_biotype "protein_coding"; exon_id "ENSRNOE00000613300"; exon_version "1";
11	ensembl	CDS	57444388	57444447	0	-	2	gene_id "ENSRNOG00000001627"; gene_version "10"; transcript_id "ENSRNOT00000070871"; transcript_version "5"; exon_number "30"; gene_name "Abi3bp"; gene_source "ensembl"; gene_biotype "protein_coding"; transcript_name "Abi3bp-206"; transcript_source "ensembl"; transcript_biotype "protein_coding"; protein_id "ENSRNOP00000065774"; protein_version "4";
11	ensembl	exon	57444388	57444447	0	-	.	gene_id "ENSRNOG00000001627"; gene_version "10"; transcript_id "ENSRNOT00000063864"; transcript_version "6"; exon_number "29"; gene_name "Abi3bp"; gene_source "ensembl"; gene_biotype "protein_coding"; transcript_name "Abi3bp-205"; transcript_source "ensembl"; transcript_biotype "protein_coding"; exon_id "ENSRNOE00000613300"; exon_version "1";
11	ensembl	CDS	57444388	57444447	0	-	2	gene_id "ENSRNOG00000001627"; gene_version "10"; transcript_id "ENSRNOT00000063864"; transcript_version "6"; exon_number "29"; gene_name "Abi3bp"; gene_source "ensembl"; gene_biotype "protein_coding"; transcript_name "Abi3bp-205"; transcript_source "ensembl"; transcript_biotype "protein_coding"; protein_id "ENSRNOP00000063637"; protein_version "5";
11	ensembl	exon	57444388	57444447	0	-	.	gene_id "ENSRNOG00000001627"; gene_version "10"; transcript_id "ENSRNOT00000072140"; transcript_version "4"; exon_number "30"; gene_name "Abi3bp"; gene_source "ensembl"; gene_biotype "protein_coding"; transcript_name "Abi3bp-207"; transcript_source "ensembl"; transcript_biotype "protein_coding"; exon_id "ENSRNOE00000613300"; exon_version "1";
11	ensembl	CDS	57444388	57444447	0	-	2	gene_id "ENSRNOG00000001627"; gene_version "10"; transcript_id "ENSRNOT00000072140"; transcript_version "4"; exon_number "30"; gene_name "Abi3bp"; gene_source "ensembl"; gene_biotype "protein_coding"; transcript_name "Abi3bp-207"; transcript_source "ensembl"; transcript_biotype "protein_coding"; protein_id "ENSRNOP00000064255"; protein_version "4";
11	ensembl	exon	57444388	57444447	0	-	.	gene_id "ENSRNOG00000001627"; gene_version "10"; transcript_id "ENSRNOT00000002220"; transcript_version "10"; exon_number "30"; gene_name "Abi3bp"; gene_source "ensembl"; gene_biotype "protein_coding"; transcript_name "Abi3bp-201"; transcript_source "ensembl"; transcript_biotype "protein_coding"; exon_id "ENSRNOE00000613300"; exon_version "1";
11	ensembl	CDS	57444388	57444447	0	-	2	gene_id "ENSRNOG00000001627"; gene_version "10"; transcript_id "ENSRNOT00000002220"; transcript_version "10"; exon_number "30"; gene_name "Abi3bp"; gene_source "ensembl"; gene_biotype "protein_coding"; transcript_name "Abi3bp-201"; transcript_source "ensembl"; transcript_biotype "protein_coding"; protein_id "ENSRNOP00000002220"; protein_version "9";
11	ensembl	exon	57444388	57444447	0	-	.	gene_id "ENSRNOG00000001627"; gene_version "10"; transcript_id "ENSRNOT00000113493"; transcript_version "2"; exon_number "30"; gene_name "Abi3bp"; gene_source "ensembl"; gene_biotype "protein_coding"; transcript_name "Abi3bp-209"; transcript_source "ensembl"; transcript_biotype "protein_coding"; exon_id "ENSRNOE00000613300"; exon_version "1";
11	ensembl	CDS	57444388	57444447	0	-	2	gene_id "ENSRNOG00000001627"; gene_version "10"; transcript_id "ENSRNOT00000113493"; transcript_version "2"; exon_number "30"; gene_name "Abi3bp"; gene_source "ensembl"; gene_biotype "protein_coding"; transcript_name "Abi3bp-209"; transcript_source "ensembl"; transcript_biotype "protein_coding"; protein_id "ENSRNOP00000096503"; protein_version "2";
11	ensembl	exon	57444388	57444447	0	-	.	gene_id "ENSRNOG00000001627"; gene_version "10"; transcript_id "ENSRNOT00000002223"; transcript_version "10"; exon_number "28"; gene_name "Abi3bp"; gene_source "ensembl"; gene_biotype "protein_coding"; transcript_name "Abi3bp-202"; transcript_source "ensembl"; transcript_biotype "protein_coding"; exon_id "ENSRNOE00000613300"; exon_version "1";
11	ensembl	CDS	57444388	57444447	0	-	2	gene_id "ENSRNOG00000001627"; gene_version "10"; transcript_id "ENSRNOT00000002223"; transcript_version "10"; exon_number "28"; gene_name "Abi3bp"; gene_source "ensembl"; gene_biotype "protein_coding"; transcript_name "Abi3bp-202"; transcript_source "ensembl"; transcript_biotype "protein_coding"; protein_id "ENSRNOP00000002223"; protein_version "9";
11	ensembl	exon	57446064	57446147	0	-	.	gene_id "ENSRNOG00000001627"; gene_version "10"; transcript_id "ENSRNOT00000108100"; transcript_version "2"; exon_number "29"; gene_name "Abi3bp"; gene_source "ensembl"; gene_biotype "protein_coding"; transcript_name "Abi3bp-208"; transcript_source "ensembl"; transcript_biotype "protein_coding"; exon_id "ENSRNOE00000581148"; exon_version "1"; tag "Ensembl_canonical";
11	ensembl	CDS	57446064	57446147	0	-	2	gene_id "ENSRNOG00000001627"; gene_version "10"; transcript_id "ENSRNOT00000108100"; transcript_version "2"; exon_number "29"; gene_name "Abi3bp"; gene_source "ensembl"; gene_biotype "protein_coding"; transcript_name "Abi3bp-208"; transcript_source "ensembl"; transcript_biotype "protein_coding"; protein_id "ENSRNOP00000092554"; protein_version "1"; tag "Ensembl_canonical";
11	ensembl	exon	57446064	57446147	0	-	.	gene_id "ENSRNOG00000001627"; gene_version "10"; transcript_id "ENSRNOT00000047817"; transcript_version "8"; exon_number "28"; gene_name "Abi3bp"; gene_source "ensembl"; gene_biotype "protein_coding"; transcript_name "Abi3bp-203"; transcript_source "ensembl"; transcript_biotype "protein_coding"; exon_id "ENSRNOE00000581148"; exon_version "1";
11	ensembl	CDS	57446064	57446147	0	-	2	gene_id "ENSRNOG00000001627"; gene_version "10"; transcript_id "ENSRNOT00000047817"; transcript_version "8"; exon_number "28"; gene_name "Abi3bp"; gene_source "ensembl"; gene_biotype "protein_coding"; transcript_name "Abi3bp-203"; transcript_source "ensembl"; transcript_biotype "protein_coding"; protein_id "ENSRNOP00000049145"; protein_version "7";
11	ensembl	exon	57446064	57446147	0	-	.	gene_id "ENSRNOG00000001627"; gene_version "10"; transcript_id "ENSRNOT00000049859"; transcript_version "8"; exon_number "27"; gene_name "Abi3bp"; gene_source "ensembl"; gene_biotype "protein_coding"; transcript_name "Abi3bp-204"; transcript_source "ensembl"; transcript_biotype "protein_coding"; exon_id "ENSRNOE00000581148"; exon_version "1";
11	ensembl	CDS	57446064	57446147	0	-	2	gene_id "ENSRNOG00000001627"; gene_version "10"; transcript_id "ENSRNOT00000049859"; transcript_version "8"; exon_number "27"; gene_name "Abi3bp"; gene_source "ensembl"; gene_biotype "protein_coding"; transcript_name "Abi3bp-204"; transcript_source "ensembl"; transcript_biotype "protein_coding"; protein_id "ENSRNOP00000049004"; protein_version "7";
11	ensembl	exon	57446064	57446147	0	-	.	gene_id "ENSRNOG00000001627"; gene_version "10"; transcript_id "ENSRNOT00000070871"; transcript_version "5"; exon_number "29"; gene_name "Abi3bp"; gene_source "ensembl"; gene_biotype "protein_coding"; transcript_name "Abi3bp-206"; transcript_source "ensembl"; transcript_biotype "protein_coding"; exon_id "ENSRNOE00000581148"; exon_version "1";
11	ensembl	CDS	57446064	57446147	0	-	2	gene_id "ENSRNOG00000001627"; gene_version "10"; transcript_id "ENSRNOT00000070871"; transcript_version "5"; exon_number "29"; gene_name "Abi3bp"; gene_source "ensembl"; gene_biotype "protein_coding"; transcript_name "Abi3bp-206"; transcript_source "ensembl"; transcript_biotype "protein_coding"; protein_id "ENSRNOP00000065774"; protein_version "4";
11	ensembl	exon	57446064	57446147	0	-	.	gene_id "ENSRNOG00000001627"; gene_version "10"; transcript_id "ENSRNOT00000063864"; transcript_version "6"; exon_number "28"; gene_name "Abi3bp"; gene_source "ensembl"; gene_biotype "protein_coding"; transcript_name "Abi3bp-205"; transcript_source "ensembl"; transcript_biotype "protein_coding"; exon_id "ENSRNOE00000581148"; exon_version "1";
11	ensembl	CDS	57446064	57446147	0	-	2	gene_id "ENSRNOG00000001627"; gene_version "10"; transcript_id "ENSRNOT00000063864"; transcript_version "6"; exon_number "28"; gene_name "Abi3bp"; gene_source "ensembl"; gene_biotype "protein_coding"; transcript_name "Abi3bp-205"; transcript_source "ensembl"; transcript_biotype "protein_coding"; protein_id "ENSRNOP00000063637"; protein_version "5";
11	ensembl	exon	57446064	57446147	0	-	.	gene_id "ENSRNOG00000001627"; gene_version "10"; transcript_id "ENSRNOT00000072140"; transcript_version "4"; exon_number "29"; gene_name "Abi3bp"; gene_source "ensembl"; gene_biotype "protein_coding"; transcript_name "Abi3bp-207"; transcript_source "ensembl"; transcript_biotype "protein_coding"; exon_id "ENSRNOE00000581148"; exon_version "1";
11	ensembl	CDS	57446064	57446147	0	-	2	gene_id "ENSRNOG00000001627"; gene_version "10"; transcript_id "ENSRNOT00000072140"; transcript_version "4"; exon_number "29"; gene_name "Abi3bp"; gene_source "ensembl"; gene_biotype "protein_coding"; transcript_name "Abi3bp-207"; transcript_source "ensembl"; transcript_biotype "protein_coding"; protein_id "ENSRNOP00000064255"; protein_version "4";
11	ensembl	exon	57446064	57446147	0	-	.	gene_id "ENSRNOG00000001627"; gene_version "10"; transcript_id "ENSRNOT00000002220"; transcript_version "10"; exon_number "29"; gene_name "Abi3bp"; gene_source "ensembl"; gene_biotype "protein_coding"; transcript_name "Abi3bp-201"; transcript_source "ensembl"; transcript_biotype "protein_coding"; exon_id "ENSRNOE00000581148"; exon_version "1";
11	ensembl	CDS	57446064	57446147	0	-	2	gene_id "ENSRNOG00000001627"; gene_version "10"; transcript_id "ENSRNOT00000002220"; transcript_version "10"; exon_number "29"; gene_name "Abi3bp"; gene_source "ensembl"; gene_biotype "protein_coding"; transcript_name "Abi3bp-201"; transcript_source "ensembl"; transcript_biotype "protein_coding"; protein_id "ENSRNOP00000002220"; protein_version "9";
11	ensembl	exon	57446064	57446147	0	-	.	gene_id "ENSRNOG00000001627"; gene_version "10"; transcript_id "ENSRNOT00000113493"; transcript_version "2"; exon_number "29"; gene_name "Abi3bp"; gene_source "ensembl"; gene_biotype "protein_coding"; transcript_name "Abi3bp-209"; transcript_source "ensembl"; transcript_biotype "protein_coding"; exon_id "ENSRNOE00000581148"; exon_version "1";
11	ensembl	CDS	57446064	57446147	0	-	2	gene_id "ENSRNOG00000001627"; gene_version "10"; transcript_id "ENSRNOT00000113493"; transcript_version "2"; exon_number "29"; gene_name "Abi3bp"; gene_source "ensembl"; gene_biotype "protein_coding"; transcript_name "Abi3bp-209"; transcript_source "ensembl"; transcript_biotype "protein_coding"; protein_id "ENSRNOP00000096503"; protein_version "2";
11	ensembl	exon	57446064	57446147	0	-	.	gene_id "ENSRNOG00000001627"; gene_version "10"; transcript_id "ENSRNOT00000002223"; transcript_version "10"; exon_number "27"; gene_name "Abi3bp"; gene_source "ensembl"; gene_biotype "protein_coding"; transcript_name "Abi3bp-202"; transcript_source "ensembl"; transcript_biotype "protein_coding"; exon_id "ENSRNOE00000581148"; exon_version "1";
11	ensembl	CDS	57446064	57446147	0	-	2	gene_id "ENSRNOG00000001627"; gene_version "10"; transcript_id "ENSRNOT00000002223"; transcript_version "10"; exon_number "27"; gene_name "Abi3bp"; gene_source "ensembl"; gene_biotype "protein_coding"; transcript_name "Abi3bp-202"; transcript_source "ensembl"; transcript_biotype "protein_coding"; protein_id "ENSRNOP00000002223"; protein_version "9";
11	ensembl	exon	57446944	57447000	0	-	.	gene_id "ENSRNOG00000001627"; gene_version "10"; transcript_id "ENSRNOT00000108100"; transcript_version "2"; exon_number "28"; gene_name "Abi3bp"; gene_source "ensembl"; gene_biotype "protein_coding"; transcript_name "Abi3bp-208"; transcript_source "ensembl"; transcript_biotype "protein_coding"; exon_id "ENSRNOE00000606535"; exon_version "1"; tag "Ensembl_canonical";
11	ensembl	CDS	57446944	57447000	0	-	2	gene_id "ENSRNOG00000001627"; gene_version "10"; transcript_id "ENSRNOT00000108100"; transcript_version "2"; exon_number "28"; gene_name "Abi3bp"; gene_source "ensembl"; gene_biotype "protein_coding"; transcript_name "Abi3bp-208"; transcript_source "ensembl"; transcript_biotype "protein_coding"; protein_id "ENSRNOP00000092554"; protein_version "1"; tag "Ensembl_canonical";
11	ensembl	exon	57446944	57447000	0	-	.	gene_id "ENSRNOG00000001627"; gene_version "10"; transcript_id "ENSRNOT00000047817"; transcript_version "8"; exon_number "27"; gene_name "Abi3bp"; gene_source "ensembl"; gene_biotype "protein_coding"; transcript_name "Abi3bp-203"; transcript_source "ensembl"; transcript_biotype "protein_coding"; exon_id "ENSRNOE00000606535"; exon_version "1";
11	ensembl	CDS	57446944	57447000	0	-	2	gene_id "ENSRNOG00000001627"; gene_version "10"; transcript_id "ENSRNOT00000047817"; transcript_version "8"; exon_number "27"; gene_name "Abi3bp"; gene_source "ensembl"; gene_biotype "protein_coding"; transcript_name "Abi3bp-203"; transcript_source "ensembl"; transcript_biotype "protein_coding"; protein_id "ENSRNOP00000049145"; protein_version "7";
11	ensembl	exon	57446944	57447000	0	-	.	gene_id "ENSRNOG00000001627"; gene_version "10"; transcript_id "ENSRNOT00000119138"; transcript_version "2"; exon_number "28"; gene_name "Abi3bp"; gene_source "ensembl"; gene_biotype "protein_coding"; transcript_name "Abi3bp-210"; transcript_source "ensembl"; transcript_biotype "protein_coding"; exon_id "ENSRNOE00000606535"; exon_version "1";
11	ensembl	CDS	57446944	57447000	0	-	2	gene_id "ENSRNOG00000001627"; gene_version "10"; transcript_id "ENSRNOT00000119138"; transcript_version "2"; exon_number "28"; gene_name "Abi3bp"; gene_source "ensembl"; gene_biotype "protein_coding"; transcript_name "Abi3bp-210"; transcript_source "ensembl"; transcript_biotype "protein_coding"; protein_id "ENSRNOP00000087277"; protein_version "2";
11	ensembl	exon	57446944	57447000	0	-	.	gene_id "ENSRNOG00000001627"; gene_version "10"; transcript_id "ENSRNOT00000049859"; transcript_version "8"; exon_number "26"; gene_name "Abi3bp"; gene_source "ensembl"; gene_biotype "protein_coding"; transcript_name "Abi3bp-204"; transcript_source "ensembl"; transcript_biotype "protein_coding"; exon_id "ENSRNOE00000606535"; exon_version "1";
11	ensembl	CDS	57446944	57447000	0	-	2	gene_id "ENSRNOG00000001627"; gene_version "10"; transcript_id "ENSRNOT00000049859"; transcript_version "8"; exon_number "26"; gene_name "Abi3bp"; gene_source "ensembl"; gene_biotype "protein_coding"; transcript_name "Abi3bp-204"; transcript_source "ensembl"; transcript_biotype "protein_coding"; protein_id "ENSRNOP00000049004"; protein_version "7";
11	ensembl	exon	57446944	57447000	0	-	.	gene_id "ENSRNOG00000001627"; gene_version "10"; transcript_id "ENSRNOT00000070871"; transcript_version "5"; exon_number "28"; gene_name "Abi3bp"; gene_source "ensembl"; gene_biotype "protein_coding"; transcript_name "Abi3bp-206"; transcript_source "ensembl"; transcript_biotype "protein_coding"; exon_id "ENSRNOE00000606535"; exon_version "1";
11	ensembl	CDS	57446944	57447000	0	-	2	gene_id "ENSRNOG00000001627"; gene_version "10"; transcript_id "ENSRNOT00000070871"; transcript_version "5"; exon_number "28"; gene_name "Abi3bp"; gene_source "ensembl"; gene_biotype "protein_coding"; transcript_name "Abi3bp-206"; transcript_source "ensembl"; transcript_biotype "protein_coding"; protein_id "ENSRNOP00000065774"; protein_version "4";
11	ensembl	exon	57446944	57447000	0	-	.	gene_id "ENSRNOG00000001627"; gene_version "10"; transcript_id "ENSRNOT00000063864"; transcript_version "6"; exon_number "27"; gene_name "Abi3bp"; gene_source "ensembl"; gene_biotype "protein_coding"; transcript_name "Abi3bp-205"; transcript_source "ensembl"; transcript_biotype "protein_coding"; exon_id "ENSRNOE00000606535"; exon_version "1";
11	ensembl	CDS	57446944	57447000	0	-	2	gene_id "ENSRNOG00000001627"; gene_version "10"; transcript_id "ENSRNOT00000063864"; transcript_version "6"; exon_number "27"; gene_name "Abi3bp"; gene_source "ensembl"; gene_biotype "protein_coding"; transcript_name "Abi3bp-205"; transcript_source "ensembl"; transcript_biotype "protein_coding"; protein_id "ENSRNOP00000063637"; protein_version "5";
11	ensembl	exon	57446944	57447000	0	-	.	gene_id "ENSRNOG00000001627"; gene_version "10"; transcript_id "ENSRNOT00000072140"; transcript_version "4"; exon_number "28"; gene_name "Abi3bp"; gene_source "ensembl"; gene_biotype "protein_coding"; transcript_name "Abi3bp-207"; transcript_source "ensembl"; transcript_biotype "protein_coding"; exon_id "ENSRNOE00000606535"; exon_version "1";
11	ensembl	CDS	57446944	57447000	0	-	2	gene_id "ENSRNOG00000001627"; gene_version "10"; transcript_id "ENSRNOT00000072140"; transcript_version "4"; exon_number "28"; gene_name "Abi3bp"; gene_source "ensembl"; gene_biotype "protein_coding"; transcript_name "Abi3bp-207"; transcript_source "ensembl"; transcript_biotype "protein_coding"; protein_id "ENSRNOP00000064255"; protein_version "4";
11	ensembl	exon	57446944	57447000	0	-	.	gene_id "ENSRNOG00000001627"; gene_version "10"; transcript_id "ENSRNOT00000002220"; transcript_version "10"; exon_number "28"; gene_name "Abi3bp"; gene_source "ensembl"; gene_biotype "protein_coding"; transcript_name "Abi3bp-201"; transcript_source "ensembl"; transcript_biotype "protein_coding"; exon_id "ENSRNOE00000606535"; exon_version "1";
11	ensembl	CDS	57446944	57447000	0	-	2	gene_id "ENSRNOG00000001627"; gene_version "10"; transcript_id "ENSRNOT00000002220"; transcript_version "10"; exon_number "28"; gene_name "Abi3bp"; gene_source "ensembl"; gene_biotype "protein_coding"; transcript_name "Abi3bp-201"; transcript_source "ensembl"; transcript_biotype "protein_coding"; protein_id "ENSRNOP00000002220"; protein_version "9";
11	ensembl	exon	57446944	57447000	0	-	.	gene_id "ENSRNOG00000001627"; gene_version "10"; transcript_id "ENSRNOT00000113493"; transcript_version "2"; exon_number "28"; gene_name "Abi3bp"; gene_source "ensembl"; gene_biotype "protein_coding"; transcript_name "Abi3bp-209"; transcript_source "ensembl"; transcript_biotype "protein_coding"; exon_id "ENSRNOE00000606535"; exon_version "1";
11	ensembl	CDS	57446944	57447000	0	-	2	gene_id "ENSRNOG00000001627"; gene_version "10"; transcript_id "ENSRNOT00000113493"; transcript_version "2"; exon_number "28"; gene_name "Abi3bp"; gene_source "ensembl"; gene_biotype "protein_coding"; transcript_name "Abi3bp-209"; transcript_source "ensembl"; transcript_biotype "protein_coding"; protein_id "ENSRNOP00000096503"; protein_version "2";
11	ensembl	exon	57446944	57447000	0	-	.	gene_id "ENSRNOG00000001627"; gene_version "10"; transcript_id "ENSRNOT00000002223"; transcript_version "10"; exon_number "26"; gene_name "Abi3bp"; gene_source "ensembl"; gene_biotype "protein_coding"; transcript_name "Abi3bp-202"; transcript_source "ensembl"; transcript_biotype "protein_coding"; exon_id "ENSRNOE00000606535"; exon_version "1";
11	ensembl	CDS	57446944	57447000	0	-	2	gene_id "ENSRNOG00000001627"; gene_version "10"; transcript_id "ENSRNOT00000002223"; transcript_version "10"; exon_number "26"; gene_name "Abi3bp"; gene_source "ensembl"; gene_biotype "protein_coding"; transcript_name "Abi3bp-202"; transcript_source "ensembl"; transcript_biotype "protein_coding"; protein_id "ENSRNOP00000002223"; protein_version "9";
11	ensembl	exon	57448482	57448562	0	-	.	gene_id "ENSRNOG00000001627"; gene_version "10"; transcript_id "ENSRNOT00000108100"; transcript_version "2"; exon_number "27"; gene_name "Abi3bp"; gene_source "ensembl"; gene_biotype "protein_coding"; transcript_name "Abi3bp-208"; transcript_source "ensembl"; transcript_biotype "protein_coding"; exon_id "ENSRNOE00000604988"; exon_version "1"; tag "Ensembl_canonical";
11	ensembl	CDS	57448482	57448562	0	-	2	gene_id "ENSRNOG00000001627"; gene_version "10"; transcript_id "ENSRNOT00000108100"; transcript_version "2"; exon_number "27"; gene_name "Abi3bp"; gene_source "ensembl"; gene_biotype "protein_coding"; transcript_name "Abi3bp-208"; transcript_source "ensembl"; transcript_biotype "protein_coding"; protein_id "ENSRNOP00000092554"; protein_version "1"; tag "Ensembl_canonical";
11	ensembl	exon	57448482	57448562	0	-	.	gene_id "ENSRNOG00000001627"; gene_version "10"; transcript_id "ENSRNOT00000047817"; transcript_version "8"; exon_number "26"; gene_name "Abi3bp"; gene_source "ensembl"; gene_biotype "protein_coding"; transcript_name "Abi3bp-203"; transcript_source "ensembl"; transcript_biotype "protein_coding"; exon_id "ENSRNOE00000604988"; exon_version "1";
11	ensembl	CDS	57448482	57448562	0	-	2	gene_id "ENSRNOG00000001627"; gene_version "10"; transcript_id "ENSRNOT00000047817"; transcript_version "8"; exon_number "26"; gene_name "Abi3bp"; gene_source "ensembl"; gene_biotype "protein_coding"; transcript_name "Abi3bp-203"; transcript_source "ensembl"; transcript_biotype "protein_coding"; protein_id "ENSRNOP00000049145"; protein_version "7";
11	ensembl	exon	57448482	57448562	0	-	.	gene_id "ENSRNOG00000001627"; gene_version "10"; transcript_id "ENSRNOT00000119138"; transcript_version "2"; exon_number "27"; gene_name "Abi3bp"; gene_source "ensembl"; gene_biotype "protein_coding"; transcript_name "Abi3bp-210"; transcript_source "ensembl"; transcript_biotype "protein_coding"; exon_id "ENSRNOE00000604988"; exon_version "1";
11	ensembl	CDS	57448482	57448562	0	-	2	gene_id "ENSRNOG00000001627"; gene_version "10"; transcript_id "ENSRNOT00000119138"; transcript_version "2"; exon_number "27"; gene_name "Abi3bp"; gene_source "ensembl"; gene_biotype "protein_coding"; transcript_name "Abi3bp-210"; transcript_source "ensembl"; transcript_biotype "protein_coding"; protein_id "ENSRNOP00000087277"; protein_version "2";
11	ensembl	exon	57448482	57448562	0	-	.	gene_id "ENSRNOG00000001627"; gene_version "10"; transcript_id "ENSRNOT00000049859"; transcript_version "8"; exon_number "25"; gene_name "Abi3bp"; gene_source "ensembl"; gene_biotype "protein_coding"; transcript_name "Abi3bp-204"; transcript_source "ensembl"; transcript_biotype "protein_coding"; exon_id "ENSRNOE00000604988"; exon_version "1";
11	ensembl	CDS	57448482	57448562	0	-	2	gene_id "ENSRNOG00000001627"; gene_version "10"; transcript_id "ENSRNOT00000049859"; transcript_version "8"; exon_number "25"; gene_name "Abi3bp"; gene_source "ensembl"; gene_biotype "protein_coding"; transcript_name "Abi3bp-204"; transcript_source "ensembl"; transcript_biotype "protein_coding"; protein_id "ENSRNOP00000049004"; protein_version "7";
11	ensembl	exon	57448482	57448562	0	-	.	gene_id "ENSRNOG00000001627"; gene_version "10"; transcript_id "ENSRNOT00000070871"; transcript_version "5"; exon_number "27"; gene_name "Abi3bp"; gene_source "ensembl"; gene_biotype "protein_coding"; transcript_name "Abi3bp-206"; transcript_source "ensembl"; transcript_biotype "protein_coding"; exon_id "ENSRNOE00000604988"; exon_version "1";
11	ensembl	CDS	57448482	57448562	0	-	2	gene_id "ENSRNOG00000001627"; gene_version "10"; transcript_id "ENSRNOT00000070871"; transcript_version "5"; exon_number "27"; gene_name "Abi3bp"; gene_source "ensembl"; gene_biotype "protein_coding"; transcript_name "Abi3bp-206"; transcript_source "ensembl"; transcript_biotype "protein_coding"; protein_id "ENSRNOP00000065774"; protein_version "4";
11	ensembl	exon	57448482	57448562	0	-	.	gene_id "ENSRNOG00000001627"; gene_version "10"; transcript_id "ENSRNOT00000063864"; transcript_version "6"; exon_number "26"; gene_name "Abi3bp"; gene_source "ensembl"; gene_biotype "protein_coding"; transcript_name "Abi3bp-205"; transcript_source "ensembl"; transcript_biotype "protein_coding"; exon_id "ENSRNOE00000604988"; exon_version "1";
11	ensembl	CDS	57448482	57448562	0	-	2	gene_id "ENSRNOG00000001627"; gene_version "10"; transcript_id "ENSRNOT00000063864"; transcript_version "6"; exon_number "26"; gene_name "Abi3bp"; gene_source "ensembl"; gene_biotype "protein_coding"; transcript_name "Abi3bp-205"; transcript_source "ensembl"; transcript_biotype "protein_coding"; protein_id "ENSRNOP00000063637"; protein_version "5";
11	ensembl	exon	57448482	57448562	0	-	.	gene_id "ENSRNOG00000001627"; gene_version "10"; transcript_id "ENSRNOT00000072140"; transcript_version "4"; exon_number "27"; gene_name "Abi3bp"; gene_source "ensembl"; gene_biotype "protein_coding"; transcript_name "Abi3bp-207"; transcript_source "ensembl"; transcript_biotype "protein_coding"; exon_id "ENSRNOE00000604988"; exon_version "1";
11	ensembl	CDS	57448482	57448562	0	-	2	gene_id "ENSRNOG00000001627"; gene_version "10"; transcript_id "ENSRNOT00000072140"; transcript_version "4"; exon_number "27"; gene_name "Abi3bp"; gene_source "ensembl"; gene_biotype "protein_coding"; transcript_name "Abi3bp-207"; transcript_source "ensembl"; transcript_biotype "protein_coding"; protein_id "ENSRNOP00000064255"; protein_version "4";
11	ensembl	exon	57448482	57448562	0	-	.	gene_id "ENSRNOG00000001627"; gene_version "10"; transcript_id "ENSRNOT00000002220"; transcript_version "10"; exon_number "27"; gene_name "Abi3bp"; gene_source "ensembl"; gene_biotype "protein_coding"; transcript_name "Abi3bp-201"; transcript_source "ensembl"; transcript_biotype "protein_coding"; exon_id "ENSRNOE00000604988"; exon_version "1";
11	ensembl	CDS	57448482	57448562	0	-	2	gene_id "ENSRNOG00000001627"; gene_version "10"; transcript_id "ENSRNOT00000002220"; transcript_version "10"; exon_number "27"; gene_name "Abi3bp"; gene_source "ensembl"; gene_biotype "protein_coding"; transcript_name "Abi3bp-201"; transcript_source "ensembl"; transcript_biotype "protein_coding"; protein_id "ENSRNOP00000002220"; protein_version "9";
11	ensembl	exon	57448482	57448562	0	-	.	gene_id "ENSRNOG00000001627"; gene_version "10"; transcript_id "ENSRNOT00000113493"; transcript_version "2"; exon_number "27"; gene_name "Abi3bp"; gene_source "ensembl"; gene_biotype "protein_coding"; transcript_name "Abi3bp-209"; transcript_source "ensembl"; transcript_biotype "protein_coding"; exon_id "ENSRNOE00000604988"; exon_version "1";
11	ensembl	CDS	57448482	57448562	0	-	2	gene_id "ENSRNOG00000001627"; gene_version "10"; transcript_id "ENSRNOT00000113493"; transcript_version "2"; exon_number "27"; gene_name "Abi3bp"; gene_source "ensembl"; gene_biotype "protein_coding"; transcript_name "Abi3bp-209"; transcript_source "ensembl"; transcript_biotype "protein_coding"; protein_id "ENSRNOP00000096503"; protein_version "2";
11	ensembl	exon	57448482	57448562	0	-	.	gene_id "ENSRNOG00000001627"; gene_version "10"; transcript_id "ENSRNOT00000002223"; transcript_version "10"; exon_number "25"; gene_name "Abi3bp"; gene_source "ensembl"; gene_biotype "protein_coding"; transcript_name "Abi3bp-202"; transcript_source "ensembl"; transcript_biotype "protein_coding"; exon_id "ENSRNOE00000604988"; exon_version "1";
11	ensembl	CDS	57448482	57448562	0	-	2	gene_id "ENSRNOG00000001627"; gene_version "10"; transcript_id "ENSRNOT00000002223"; transcript_version "10"; exon_number "25"; gene_name "Abi3bp"; gene_source "ensembl"; gene_biotype "protein_coding"; transcript_name "Abi3bp-202"; transcript_source "ensembl"; transcript_biotype "protein_coding"; protein_id "ENSRNOP00000002223"; protein_version "9";
11	ensembl	exon	57449336	57449368	0	-	.	gene_id "ENSRNOG00000001627"; gene_version "10"; transcript_id "ENSRNOT00000108100"; transcript_version "2"; exon_number "26"; gene_name "Abi3bp"; gene_source "ensembl"; gene_biotype "protein_coding"; transcript_name "Abi3bp-208"; transcript_source "ensembl"; transcript_biotype "protein_coding"; exon_id "ENSRNOE00000633076"; exon_version "1"; tag "Ensembl_canonical";
11	ensembl	CDS	57449336	57449368	0	-	2	gene_id "ENSRNOG00000001627"; gene_version "10"; transcript_id "ENSRNOT00000108100"; transcript_version "2"; exon_number "26"; gene_name "Abi3bp"; gene_source "ensembl"; gene_biotype "protein_coding"; transcript_name "Abi3bp-208"; transcript_source "ensembl"; transcript_biotype "protein_coding"; protein_id "ENSRNOP00000092554"; protein_version "1"; tag "Ensembl_canonical";
11	ensembl	exon	57449336	57449368	0	-	.	gene_id "ENSRNOG00000001627"; gene_version "10"; transcript_id "ENSRNOT00000049859"; transcript_version "8"; exon_number "24"; gene_name "Abi3bp"; gene_source "ensembl"; gene_biotype "protein_coding"; transcript_name "Abi3bp-204"; transcript_source "ensembl"; transcript_biotype "protein_coding"; exon_id "ENSRNOE00000633076"; exon_version "1";
11	ensembl	CDS	57449336	57449368	0	-	2	gene_id "ENSRNOG00000001627"; gene_version "10"; transcript_id "ENSRNOT00000049859"; transcript_version "8"; exon_number "24"; gene_name "Abi3bp"; gene_source "ensembl"; gene_biotype "protein_coding"; transcript_name "Abi3bp-204"; transcript_source "ensembl"; transcript_biotype "protein_coding"; protein_id "ENSRNOP00000049004"; protein_version "7";
11	ensembl	exon	57449336	57449371	0	-	.	gene_id "ENSRNOG00000001627"; gene_version "10"; transcript_id "ENSRNOT00000047817"; transcript_version "8"; exon_number "25"; gene_name "Abi3bp"; gene_source "ensembl"; gene_biotype "protein_coding"; transcript_name "Abi3bp-203"; transcript_source "ensembl"; transcript_biotype "protein_coding"; exon_id "ENSRNOE00000629999"; exon_version "1";
11	ensembl	CDS	57449336	57449371	0	-	2	gene_id "ENSRNOG00000001627"; gene_version "10"; transcript_id "ENSRNOT00000047817"; transcript_version "8"; exon_number "25"; gene_name "Abi3bp"; gene_source "ensembl"; gene_biotype "protein_coding"; transcript_name "Abi3bp-203"; transcript_source "ensembl"; transcript_biotype "protein_coding"; protein_id "ENSRNOP00000049145"; protein_version "7";
11	ensembl	exon	57449336	57449371	0	-	.	gene_id "ENSRNOG00000001627"; gene_version "10"; transcript_id "ENSRNOT00000119138"; transcript_version "2"; exon_number "26"; gene_name "Abi3bp"; gene_source "ensembl"; gene_biotype "protein_coding"; transcript_name "Abi3bp-210"; transcript_source "ensembl"; transcript_biotype "protein_coding"; exon_id "ENSRNOE00000629999"; exon_version "1";
11	ensembl	CDS	57449336	57449371	0	-	2	gene_id "ENSRNOG00000001627"; gene_version "10"; transcript_id "ENSRNOT00000119138"; transcript_version "2"; exon_number "26"; gene_name "Abi3bp"; gene_source "ensembl"; gene_biotype "protein_coding"; transcript_name "Abi3bp-210"; transcript_source "ensembl"; transcript_biotype "protein_coding"; protein_id "ENSRNOP00000087277"; protein_version "2";
11	ensembl	exon	57449336	57449371	0	-	.	gene_id "ENSRNOG00000001627"; gene_version "10"; transcript_id "ENSRNOT00000070871"; transcript_version "5"; exon_number "26"; gene_name "Abi3bp"; gene_source "ensembl"; gene_biotype "protein_coding"; transcript_name "Abi3bp-206"; transcript_source "ensembl"; transcript_biotype "protein_coding"; exon_id "ENSRNOE00000629999"; exon_version "1";
11	ensembl	CDS	57449336	57449371	0	-	2	gene_id "ENSRNOG00000001627"; gene_version "10"; transcript_id "ENSRNOT00000070871"; transcript_version "5"; exon_number "26"; gene_name "Abi3bp"; gene_source "ensembl"; gene_biotype "protein_coding"; transcript_name "Abi3bp-206"; transcript_source "ensembl"; transcript_biotype "protein_coding"; protein_id "ENSRNOP00000065774"; protein_version "4";
11	ensembl	exon	57449336	57449371	0	-	.	gene_id "ENSRNOG00000001627"; gene_version "10"; transcript_id "ENSRNOT00000063864"; transcript_version "6"; exon_number "25"; gene_name "Abi3bp"; gene_source "ensembl"; gene_biotype "protein_coding"; transcript_name "Abi3bp-205"; transcript_source "ensembl"; transcript_biotype "protein_coding"; exon_id "ENSRNOE00000629999"; exon_version "1";
11	ensembl	CDS	57449336	57449371	0	-	2	gene_id "ENSRNOG00000001627"; gene_version "10"; transcript_id "ENSRNOT00000063864"; transcript_version "6"; exon_number "25"; gene_name "Abi3bp"; gene_source "ensembl"; gene_biotype "protein_coding"; transcript_name "Abi3bp-205"; transcript_source "ensembl"; transcript_biotype "protein_coding"; protein_id "ENSRNOP00000063637"; protein_version "5";
11	ensembl	exon	57449336	57449371	0	-	.	gene_id "ENSRNOG00000001627"; gene_version "10"; transcript_id "ENSRNOT00000072140"; transcript_version "4"; exon_number "26"; gene_name "Abi3bp"; gene_source "ensembl"; gene_biotype "protein_coding"; transcript_name "Abi3bp-207"; transcript_source "ensembl"; transcript_biotype "protein_coding"; exon_id "ENSRNOE00000629999"; exon_version "1";
11	ensembl	CDS	57449336	57449371	0	-	2	gene_id "ENSRNOG00000001627"; gene_version "10"; transcript_id "ENSRNOT00000072140"; transcript_version "4"; exon_number "26"; gene_name "Abi3bp"; gene_source "ensembl"; gene_biotype "protein_coding"; transcript_name "Abi3bp-207"; transcript_source "ensembl"; transcript_biotype "protein_coding"; protein_id "ENSRNOP00000064255"; protein_version "4";
11	ensembl	exon	57449336	57449371	0	-	.	gene_id "ENSRNOG00000001627"; gene_version "10"; transcript_id "ENSRNOT00000002220"; transcript_version "10"; exon_number "26"; gene_name "Abi3bp"; gene_source "ensembl"; gene_biotype "protein_coding"; transcript_name "Abi3bp-201"; transcript_source "ensembl"; transcript_biotype "protein_coding"; exon_id "ENSRNOE00000629999"; exon_version "1";
11	ensembl	CDS	57449336	57449371	0	-	2	gene_id "ENSRNOG00000001627"; gene_version "10"; transcript_id "ENSRNOT00000002220"; transcript_version "10"; exon_number "26"; gene_name "Abi3bp"; gene_source "ensembl"; gene_biotype "protein_coding"; transcript_name "Abi3bp-201"; transcript_source "ensembl"; transcript_biotype "protein_coding"; protein_id "ENSRNOP00000002220"; protein_version "9";
11	ensembl	exon	57449336	57449371	0	-	.	gene_id "ENSRNOG00000001627"; gene_version "10"; transcript_id "ENSRNOT00000113493"; transcript_version "2"; exon_number "26"; gene_name "Abi3bp"; gene_source "ensembl"; gene_biotype "protein_coding"; transcript_name "Abi3bp-209"; transcript_source "ensembl"; transcript_biotype "protein_coding"; exon_id "ENSRNOE00000629999"; exon_version "1";
11	ensembl	CDS	57449336	57449371	0	-	2	gene_id "ENSRNOG00000001627"; gene_version "10"; transcript_id "ENSRNOT00000113493"; transcript_version "2"; exon_number "26"; gene_name "Abi3bp"; gene_source "ensembl"; gene_biotype "protein_coding"; transcript_name "Abi3bp-209"; transcript_source "ensembl"; transcript_biotype "protein_coding"; protein_id "ENSRNOP00000096503"; protein_version "2";
11	ensembl	exon	57449336	57449371	0	-	.	gene_id "ENSRNOG00000001627"; gene_version "10"; transcript_id "ENSRNOT00000002223"; transcript_version "10"; exon_number "24"; gene_name "Abi3bp"; gene_source "ensembl"; gene_biotype "protein_coding"; transcript_name "Abi3bp-202"; transcript_source "ensembl"; transcript_biotype "protein_coding"; exon_id "ENSRNOE00000629999"; exon_version "1";
11	ensembl	CDS	57449336	57449371	0	-	2	gene_id "ENSRNOG00000001627"; gene_version "10"; transcript_id "ENSRNOT00000002223"; transcript_version "10"; exon_number "24"; gene_name "Abi3bp"; gene_source "ensembl"; gene_biotype "protein_coding"; transcript_name "Abi3bp-202"; transcript_source "ensembl"; transcript_biotype "protein_coding"; protein_id "ENSRNOP00000002223"; protein_version "9";
11	ensembl	exon	57450691	57450774	0	-	.	gene_id "ENSRNOG00000001627"; gene_version "10"; transcript_id "ENSRNOT00000108100"; transcript_version "2"; exon_number "25"; gene_name "Abi3bp"; gene_source "ensembl"; gene_biotype "protein_coding"; transcript_name "Abi3bp-208"; transcript_source "ensembl"; transcript_biotype "protein_coding"; exon_id "ENSRNOE00000645192"; exon_version "1"; tag "Ensembl_canonical";
11	ensembl	CDS	57450691	57450774	0	-	2	gene_id "ENSRNOG00000001627"; gene_version "10"; transcript_id "ENSRNOT00000108100"; transcript_version "2"; exon_number "25"; gene_name "Abi3bp"; gene_source "ensembl"; gene_biotype "protein_coding"; transcript_name "Abi3bp-208"; transcript_source "ensembl"; transcript_biotype "protein_coding"; protein_id "ENSRNOP00000092554"; protein_version "1"; tag "Ensembl_canonical";
11	ensembl	exon	57450691	57450774	0	-	.	gene_id "ENSRNOG00000001627"; gene_version "10"; transcript_id "ENSRNOT00000047817"; transcript_version "8"; exon_number "24"; gene_name "Abi3bp"; gene_source "ensembl"; gene_biotype "protein_coding"; transcript_name "Abi3bp-203"; transcript_source "ensembl"; transcript_biotype "protein_coding"; exon_id "ENSRNOE00000645192"; exon_version "1";
11	ensembl	CDS	57450691	57450774	0	-	2	gene_id "ENSRNOG00000001627"; gene_version "10"; transcript_id "ENSRNOT00000047817"; transcript_version "8"; exon_number "24"; gene_name "Abi3bp"; gene_source "ensembl"; gene_biotype "protein_coding"; transcript_name "Abi3bp-203"; transcript_source "ensembl"; transcript_biotype "protein_coding"; protein_id "ENSRNOP00000049145"; protein_version "7";
11	ensembl	exon	57450691	57450774	0	-	.	gene_id "ENSRNOG00000001627"; gene_version "10"; transcript_id "ENSRNOT00000119138"; transcript_version "2"; exon_number "25"; gene_name "Abi3bp"; gene_source "ensembl"; gene_biotype "protein_coding"; transcript_name "Abi3bp-210"; transcript_source "ensembl"; transcript_biotype "protein_coding"; exon_id "ENSRNOE00000645192"; exon_version "1";
11	ensembl	CDS	57450691	57450774	0	-	2	gene_id "ENSRNOG00000001627"; gene_version "10"; transcript_id "ENSRNOT00000119138"; transcript_version "2"; exon_number "25"; gene_name "Abi3bp"; gene_source "ensembl"; gene_biotype "protein_coding"; transcript_name "Abi3bp-210"; transcript_source "ensembl"; transcript_biotype "protein_coding"; protein_id "ENSRNOP00000087277"; protein_version "2";
11	ensembl	exon	57450691	57450774	0	-	.	gene_id "ENSRNOG00000001627"; gene_version "10"; transcript_id "ENSRNOT00000049859"; transcript_version "8"; exon_number "23"; gene_name "Abi3bp"; gene_source "ensembl"; gene_biotype "protein_coding"; transcript_name "Abi3bp-204"; transcript_source "ensembl"; transcript_biotype "protein_coding"; exon_id "ENSRNOE00000645192"; exon_version "1";
11	ensembl	CDS	57450691	57450774	0	-	2	gene_id "ENSRNOG00000001627"; gene_version "10"; transcript_id "ENSRNOT00000049859"; transcript_version "8"; exon_number "23"; gene_name "Abi3bp"; gene_source "ensembl"; gene_biotype "protein_coding"; transcript_name "Abi3bp-204"; transcript_source "ensembl"; transcript_biotype "protein_coding"; protein_id "ENSRNOP00000049004"; protein_version "7";
11	ensembl	exon	57450691	57450774	0	-	.	gene_id "ENSRNOG00000001627"; gene_version "10"; transcript_id "ENSRNOT00000070871"; transcript_version "5"; exon_number "25"; gene_name "Abi3bp"; gene_source "ensembl"; gene_biotype "protein_coding"; transcript_name "Abi3bp-206"; transcript_source "ensembl"; transcript_biotype "protein_coding"; exon_id "ENSRNOE00000645192"; exon_version "1";
11	ensembl	CDS	57450691	57450774	0	-	2	gene_id "ENSRNOG00000001627"; gene_version "10"; transcript_id "ENSRNOT00000070871"; transcript_version "5"; exon_number "25"; gene_name "Abi3bp"; gene_source "ensembl"; gene_biotype "protein_coding"; transcript_name "Abi3bp-206"; transcript_source "ensembl"; transcript_biotype "protein_coding"; protein_id "ENSRNOP00000065774"; protein_version "4";
11	ensembl	exon	57450691	57450774	0	-	.	gene_id "ENSRNOG00000001627"; gene_version "10"; transcript_id "ENSRNOT00000063864"; transcript_version "6"; exon_number "24"; gene_name "Abi3bp"; gene_source "ensembl"; gene_biotype "protein_coding"; transcript_name "Abi3bp-205"; transcript_source "ensembl"; transcript_biotype "protein_coding"; exon_id "ENSRNOE00000645192"; exon_version "1";
11	ensembl	CDS	57450691	57450774	0	-	2	gene_id "ENSRNOG00000001627"; gene_version "10"; transcript_id "ENSRNOT00000063864"; transcript_version "6"; exon_number "24"; gene_name "Abi3bp"; gene_source "ensembl"; gene_biotype "protein_coding"; transcript_name "Abi3bp-205"; transcript_source "ensembl"; transcript_biotype "protein_coding"; protein_id "ENSRNOP00000063637"; protein_version "5";
11	ensembl	exon	57450691	57450774	0	-	.	gene_id "ENSRNOG00000001627"; gene_version "10"; transcript_id "ENSRNOT00000072140"; transcript_version "4"; exon_number "25"; gene_name "Abi3bp"; gene_source "ensembl"; gene_biotype "protein_coding"; transcript_name "Abi3bp-207"; transcript_source "ensembl"; transcript_biotype "protein_coding"; exon_id "ENSRNOE00000645192"; exon_version "1";
11	ensembl	CDS	57450691	57450774	0	-	2	gene_id "ENSRNOG00000001627"; gene_version "10"; transcript_id "ENSRNOT00000072140"; transcript_version "4"; exon_number "25"; gene_name "Abi3bp"; gene_source "ensembl"; gene_biotype "protein_coding"; transcript_name "Abi3bp-207"; transcript_source "ensembl"; transcript_biotype "protein_coding"; protein_id "ENSRNOP00000064255"; protein_version "4";
11	ensembl	exon	57450691	57450774	0	-	.	gene_id "ENSRNOG00000001627"; gene_version "10"; transcript_id "ENSRNOT00000002220"; transcript_version "10"; exon_number "25"; gene_name "Abi3bp"; gene_source "ensembl"; gene_biotype "protein_coding"; transcript_name "Abi3bp-201"; transcript_source "ensembl"; transcript_biotype "protein_coding"; exon_id "ENSRNOE00000645192"; exon_version "1";
11	ensembl	CDS	57450691	57450774	0	-	2	gene_id "ENSRNOG00000001627"; gene_version "10"; transcript_id "ENSRNOT00000002220"; transcript_version "10"; exon_number "25"; gene_name "Abi3bp"; gene_source "ensembl"; gene_biotype "protein_coding"; transcript_name "Abi3bp-201"; transcript_source "ensembl"; transcript_biotype "protein_coding"; protein_id "ENSRNOP00000002220"; protein_version "9";
11	ensembl	exon	57450691	57450774	0	-	.	gene_id "ENSRNOG00000001627"; gene_version "10"; transcript_id "ENSRNOT00000113493"; transcript_version "2"; exon_number "25"; gene_name "Abi3bp"; gene_source "ensembl"; gene_biotype "protein_coding"; transcript_name "Abi3bp-209"; transcript_source "ensembl"; transcript_biotype "protein_coding"; exon_id "ENSRNOE00000645192"; exon_version "1";
11	ensembl	CDS	57450691	57450774	0	-	2	gene_id "ENSRNOG00000001627"; gene_version "10"; transcript_id "ENSRNOT00000113493"; transcript_version "2"; exon_number "25"; gene_name "Abi3bp"; gene_source "ensembl"; gene_biotype "protein_coding"; transcript_name "Abi3bp-209"; transcript_source "ensembl"; transcript_biotype "protein_coding"; protein_id "ENSRNOP00000096503"; protein_version "2";
11	ensembl	exon	57450691	57450774	0	-	.	gene_id "ENSRNOG00000001627"; gene_version "10"; transcript_id "ENSRNOT00000002223"; transcript_version "10"; exon_number "23"; gene_name "Abi3bp"; gene_source "ensembl"; gene_biotype "protein_coding"; transcript_name "Abi3bp-202"; transcript_source "ensembl"; transcript_biotype "protein_coding"; exon_id "ENSRNOE00000645192"; exon_version "1";
11	ensembl	CDS	57450691	57450774	0	-	2	gene_id "ENSRNOG00000001627"; gene_version "10"; transcript_id "ENSRNOT00000002223"; transcript_version "10"; exon_number "23"; gene_name "Abi3bp"; gene_source "ensembl"; gene_biotype "protein_coding"; transcript_name "Abi3bp-202"; transcript_source "ensembl"; transcript_biotype "protein_coding"; protein_id "ENSRNOP00000002223"; protein_version "9";
11	ensembl	exon	57451552	57451611	0	-	.	gene_id "ENSRNOG00000001627"; gene_version "10"; transcript_id "ENSRNOT00000108100"; transcript_version "2"; exon_number "24"; gene_name "Abi3bp"; gene_source "ensembl"; gene_biotype "protein_coding"; transcript_name "Abi3bp-208"; transcript_source "ensembl"; transcript_biotype "protein_coding"; exon_id "ENSRNOE00000621045"; exon_version "1"; tag "Ensembl_canonical";
11	ensembl	CDS	57451552	57451611	0	-	2	gene_id "ENSRNOG00000001627"; gene_version "10"; transcript_id "ENSRNOT00000108100"; transcript_version "2"; exon_number "24"; gene_name "Abi3bp"; gene_source "ensembl"; gene_biotype "protein_coding"; transcript_name "Abi3bp-208"; transcript_source "ensembl"; transcript_biotype "protein_coding"; protein_id "ENSRNOP00000092554"; protein_version "1"; tag "Ensembl_canonical";
11	ensembl	exon	57451552	57451611	0	-	.	gene_id "ENSRNOG00000001627"; gene_version "10"; transcript_id "ENSRNOT00000047817"; transcript_version "8"; exon_number "23"; gene_name "Abi3bp"; gene_source "ensembl"; gene_biotype "protein_coding"; transcript_name "Abi3bp-203"; transcript_source "ensembl"; transcript_biotype "protein_coding"; exon_id "ENSRNOE00000621045"; exon_version "1";
11	ensembl	CDS	57451552	57451611	0	-	2	gene_id "ENSRNOG00000001627"; gene_version "10"; transcript_id "ENSRNOT00000047817"; transcript_version "8"; exon_number "23"; gene_name "Abi3bp"; gene_source "ensembl"; gene_biotype "protein_coding"; transcript_name "Abi3bp-203"; transcript_source "ensembl"; transcript_biotype "protein_coding"; protein_id "ENSRNOP00000049145"; protein_version "7";
11	ensembl	exon	57451552	57451611	0	-	.	gene_id "ENSRNOG00000001627"; gene_version "10"; transcript_id "ENSRNOT00000119138"; transcript_version "2"; exon_number "24"; gene_name "Abi3bp"; gene_source "ensembl"; gene_biotype "protein_coding"; transcript_name "Abi3bp-210"; transcript_source "ensembl"; transcript_biotype "protein_coding"; exon_id "ENSRNOE00000621045"; exon_version "1";
11	ensembl	CDS	57451552	57451611	0	-	2	gene_id "ENSRNOG00000001627"; gene_version "10"; transcript_id "ENSRNOT00000119138"; transcript_version "2"; exon_number "24"; gene_name "Abi3bp"; gene_source "ensembl"; gene_biotype "protein_coding"; transcript_name "Abi3bp-210"; transcript_source "ensembl"; transcript_biotype "protein_coding"; protein_id "ENSRNOP00000087277"; protein_version "2";
11	ensembl	exon	57451552	57451611	0	-	.	gene_id "ENSRNOG00000001627"; gene_version "10"; transcript_id "ENSRNOT00000049859"; transcript_version "8"; exon_number "22"; gene_name "Abi3bp"; gene_source "ensembl"; gene_biotype "protein_coding"; transcript_name "Abi3bp-204"; transcript_source "ensembl"; transcript_biotype "protein_coding"; exon_id "ENSRNOE00000621045"; exon_version "1";
11	ensembl	CDS	57451552	57451611	0	-	2	gene_id "ENSRNOG00000001627"; gene_version "10"; transcript_id "ENSRNOT00000049859"; transcript_version "8"; exon_number "22"; gene_name "Abi3bp"; gene_source "ensembl"; gene_biotype "protein_coding"; transcript_name "Abi3bp-204"; transcript_source "ensembl"; transcript_biotype "protein_coding"; protein_id "ENSRNOP00000049004"; protein_version "7";
11	ensembl	exon	57451552	57451611	0	-	.	gene_id "ENSRNOG00000001627"; gene_version "10"; transcript_id "ENSRNOT00000070871"; transcript_version "5"; exon_number "24"; gene_name "Abi3bp"; gene_source "ensembl"; gene_biotype "protein_coding"; transcript_name "Abi3bp-206"; transcript_source "ensembl"; transcript_biotype "protein_coding"; exon_id "ENSRNOE00000621045"; exon_version "1";
11	ensembl	CDS	57451552	57451611	0	-	2	gene_id "ENSRNOG00000001627"; gene_version "10"; transcript_id "ENSRNOT00000070871"; transcript_version "5"; exon_number "24"; gene_name "Abi3bp"; gene_source "ensembl"; gene_biotype "protein_coding"; transcript_name "Abi3bp-206"; transcript_source "ensembl"; transcript_biotype "protein_coding"; protein_id "ENSRNOP00000065774"; protein_version "4";
11	ensembl	exon	57451552	57451611	0	-	.	gene_id "ENSRNOG00000001627"; gene_version "10"; transcript_id "ENSRNOT00000063864"; transcript_version "6"; exon_number "23"; gene_name "Abi3bp"; gene_source "ensembl"; gene_biotype "protein_coding"; transcript_name "Abi3bp-205"; transcript_source "ensembl"; transcript_biotype "protein_coding"; exon_id "ENSRNOE00000621045"; exon_version "1";
11	ensembl	CDS	57451552	57451611	0	-	2	gene_id "ENSRNOG00000001627"; gene_version "10"; transcript_id "ENSRNOT00000063864"; transcript_version "6"; exon_number "23"; gene_name "Abi3bp"; gene_source "ensembl"; gene_biotype "protein_coding"; transcript_name "Abi3bp-205"; transcript_source "ensembl"; transcript_biotype "protein_coding"; protein_id "ENSRNOP00000063637"; protein_version "5";
11	ensembl	exon	57451552	57451611	0	-	.	gene_id "ENSRNOG00000001627"; gene_version "10"; transcript_id "ENSRNOT00000072140"; transcript_version "4"; exon_number "24"; gene_name "Abi3bp"; gene_source "ensembl"; gene_biotype "protein_coding"; transcript_name "Abi3bp-207"; transcript_source "ensembl"; transcript_biotype "protein_coding"; exon_id "ENSRNOE00000621045"; exon_version "1";
11	ensembl	CDS	57451552	57451611	0	-	2	gene_id "ENSRNOG00000001627"; gene_version "10"; transcript_id "ENSRNOT00000072140"; transcript_version "4"; exon_number "24"; gene_name "Abi3bp"; gene_source "ensembl"; gene_biotype "protein_coding"; transcript_name "Abi3bp-207"; transcript_source "ensembl"; transcript_biotype "protein_coding"; protein_id "ENSRNOP00000064255"; protein_version "4";
11	ensembl	exon	57451552	57451611	0	-	.	gene_id "ENSRNOG00000001627"; gene_version "10"; transcript_id "ENSRNOT00000002220"; transcript_version "10"; exon_number "24"; gene_name "Abi3bp"; gene_source "ensembl"; gene_biotype "protein_coding"; transcript_name "Abi3bp-201"; transcript_source "ensembl"; transcript_biotype "protein_coding"; exon_id "ENSRNOE00000621045"; exon_version "1";
11	ensembl	CDS	57451552	57451611	0	-	2	gene_id "ENSRNOG00000001627"; gene_version "10"; transcript_id "ENSRNOT00000002220"; transcript_version "10"; exon_number "24"; gene_name "Abi3bp"; gene_source "ensembl"; gene_biotype "protein_coding"; transcript_name "Abi3bp-201"; transcript_source "ensembl"; transcript_biotype "protein_coding"; protein_id "ENSRNOP00000002220"; protein_version "9";
11	ensembl	exon	57451552	57451611	0	-	.	gene_id "ENSRNOG00000001627"; gene_version "10"; transcript_id "ENSRNOT00000113493"; transcript_version "2"; exon_number "24"; gene_name "Abi3bp"; gene_source "ensembl"; gene_biotype "protein_coding"; transcript_name "Abi3bp-209"; transcript_source "ensembl"; transcript_biotype "protein_coding"; exon_id "ENSRNOE00000621045"; exon_version "1";
11	ensembl	CDS	57451552	57451611	0	-	2	gene_id "ENSRNOG00000001627"; gene_version "10"; transcript_id "ENSRNOT00000113493"; transcript_version "2"; exon_number "24"; gene_name "Abi3bp"; gene_source "ensembl"; gene_biotype "protein_coding"; transcript_name "Abi3bp-209"; transcript_source "ensembl"; transcript_biotype "protein_coding"; protein_id "ENSRNOP00000096503"; protein_version "2";
11	ensembl	exon	57451552	57451611	0	-	.	gene_id "ENSRNOG00000001627"; gene_version "10"; transcript_id "ENSRNOT00000002223"; transcript_version "10"; exon_number "22"; gene_name "Abi3bp"; gene_source "ensembl"; gene_biotype "protein_coding"; transcript_name "Abi3bp-202"; transcript_source "ensembl"; transcript_biotype "protein_coding"; exon_id "ENSRNOE00000621045"; exon_version "1";
11	ensembl	CDS	57451552	57451611	0	-	2	gene_id "ENSRNOG00000001627"; gene_version "10"; transcript_id "ENSRNOT00000002223"; transcript_version "10"; exon_number "22"; gene_name "Abi3bp"; gene_source "ensembl"; gene_biotype "protein_coding"; transcript_name "Abi3bp-202"; transcript_source "ensembl"; transcript_biotype "protein_coding"; protein_id "ENSRNOP00000002223"; protein_version "9";
11	ensembl	exon	57453723	57453770	0	-	.	gene_id "ENSRNOG00000001627"; gene_version "10"; transcript_id "ENSRNOT00000108100"; transcript_version "2"; exon_number "23"; gene_name "Abi3bp"; gene_source "ensembl"; gene_biotype "protein_coding"; transcript_name "Abi3bp-208"; transcript_source "ensembl"; transcript_biotype "protein_coding"; exon_id "ENSRNOE00000595707"; exon_version "1"; tag "Ensembl_canonical";
11	ensembl	CDS	57453723	57453770	0	-	2	gene_id "ENSRNOG00000001627"; gene_version "10"; transcript_id "ENSRNOT00000108100"; transcript_version "2"; exon_number "23"; gene_name "Abi3bp"; gene_source "ensembl"; gene_biotype "protein_coding"; transcript_name "Abi3bp-208"; transcript_source "ensembl"; transcript_biotype "protein_coding"; protein_id "ENSRNOP00000092554"; protein_version "1"; tag "Ensembl_canonical";
11	ensembl	exon	57453723	57453770	0	-	.	gene_id "ENSRNOG00000001627"; gene_version "10"; transcript_id "ENSRNOT00000047817"; transcript_version "8"; exon_number "22"; gene_name "Abi3bp"; gene_source "ensembl"; gene_biotype "protein_coding"; transcript_name "Abi3bp-203"; transcript_source "ensembl"; transcript_biotype "protein_coding"; exon_id "ENSRNOE00000595707"; exon_version "1";
11	ensembl	CDS	57453723	57453770	0	-	2	gene_id "ENSRNOG00000001627"; gene_version "10"; transcript_id "ENSRNOT00000047817"; transcript_version "8"; exon_number "22"; gene_name "Abi3bp"; gene_source "ensembl"; gene_biotype "protein_coding"; transcript_name "Abi3bp-203"; transcript_source "ensembl"; transcript_biotype "protein_coding"; protein_id "ENSRNOP00000049145"; protein_version "7";
11	ensembl	exon	57453723	57453770	0	-	.	gene_id "ENSRNOG00000001627"; gene_version "10"; transcript_id "ENSRNOT00000119138"; transcript_version "2"; exon_number "23"; gene_name "Abi3bp"; gene_source "ensembl"; gene_biotype "protein_coding"; transcript_name "Abi3bp-210"; transcript_source "ensembl"; transcript_biotype "protein_coding"; exon_id "ENSRNOE00000595707"; exon_version "1";
11	ensembl	CDS	57453723	57453770	0	-	2	gene_id "ENSRNOG00000001627"; gene_version "10"; transcript_id "ENSRNOT00000119138"; transcript_version "2"; exon_number "23"; gene_name "Abi3bp"; gene_source "ensembl"; gene_biotype "protein_coding"; transcript_name "Abi3bp-210"; transcript_source "ensembl"; transcript_biotype "protein_coding"; protein_id "ENSRNOP00000087277"; protein_version "2";
11	ensembl	exon	57453723	57453770	0	-	.	gene_id "ENSRNOG00000001627"; gene_version "10"; transcript_id "ENSRNOT00000070871"; transcript_version "5"; exon_number "23"; gene_name "Abi3bp"; gene_source "ensembl"; gene_biotype "protein_coding"; transcript_name "Abi3bp-206"; transcript_source "ensembl"; transcript_biotype "protein_coding"; exon_id "ENSRNOE00000595707"; exon_version "1";
11	ensembl	CDS	57453723	57453770	0	-	2	gene_id "ENSRNOG00000001627"; gene_version "10"; transcript_id "ENSRNOT00000070871"; transcript_version "5"; exon_number "23"; gene_name "Abi3bp"; gene_source "ensembl"; gene_biotype "protein_coding"; transcript_name "Abi3bp-206"; transcript_source "ensembl"; transcript_biotype "protein_coding"; protein_id "ENSRNOP00000065774"; protein_version "4";
11	ensembl	exon	57453723	57453770	0	-	.	gene_id "ENSRNOG00000001627"; gene_version "10"; transcript_id "ENSRNOT00000063864"; transcript_version "6"; exon_number "22"; gene_name "Abi3bp"; gene_source "ensembl"; gene_biotype "protein_coding"; transcript_name "Abi3bp-205"; transcript_source "ensembl"; transcript_biotype "protein_coding"; exon_id "ENSRNOE00000595707"; exon_version "1";
11	ensembl	CDS	57453723	57453770	0	-	2	gene_id "ENSRNOG00000001627"; gene_version "10"; transcript_id "ENSRNOT00000063864"; transcript_version "6"; exon_number "22"; gene_name "Abi3bp"; gene_source "ensembl"; gene_biotype "protein_coding"; transcript_name "Abi3bp-205"; transcript_source "ensembl"; transcript_biotype "protein_coding"; protein_id "ENSRNOP00000063637"; protein_version "5";
11	ensembl	exon	57453723	57453770	0	-	.	gene_id "ENSRNOG00000001627"; gene_version "10"; transcript_id "ENSRNOT00000072140"; transcript_version "4"; exon_number "23"; gene_name "Abi3bp"; gene_source "ensembl"; gene_biotype "protein_coding"; transcript_name "Abi3bp-207"; transcript_source "ensembl"; transcript_biotype "protein_coding"; exon_id "ENSRNOE00000595707"; exon_version "1";
11	ensembl	CDS	57453723	57453770	0	-	2	gene_id "ENSRNOG00000001627"; gene_version "10"; transcript_id "ENSRNOT00000072140"; transcript_version "4"; exon_number "23"; gene_name "Abi3bp"; gene_source "ensembl"; gene_biotype "protein_coding"; transcript_name "Abi3bp-207"; transcript_source "ensembl"; transcript_biotype "protein_coding"; protein_id "ENSRNOP00000064255"; protein_version "4";
11	ensembl	exon	57453723	57453770	0	-	.	gene_id "ENSRNOG00000001627"; gene_version "10"; transcript_id "ENSRNOT00000002220"; transcript_version "10"; exon_number "23"; gene_name "Abi3bp"; gene_source "ensembl"; gene_biotype "protein_coding"; transcript_name "Abi3bp-201"; transcript_source "ensembl"; transcript_biotype "protein_coding"; exon_id "ENSRNOE00000595707"; exon_version "1";
11	ensembl	CDS	57453723	57453770	0	-	2	gene_id "ENSRNOG00000001627"; gene_version "10"; transcript_id "ENSRNOT00000002220"; transcript_version "10"; exon_number "23"; gene_name "Abi3bp"; gene_source "ensembl"; gene_biotype "protein_coding"; transcript_name "Abi3bp-201"; transcript_source "ensembl"; transcript_biotype "protein_coding"; protein_id "ENSRNOP00000002220"; protein_version "9";
11	ensembl	exon	57453723	57453770	0	-	.	gene_id "ENSRNOG00000001627"; gene_version "10"; transcript_id "ENSRNOT00000113493"; transcript_version "2"; exon_number "23"; gene_name "Abi3bp"; gene_source "ensembl"; gene_biotype "protein_coding"; transcript_name "Abi3bp-209"; transcript_source "ensembl"; transcript_biotype "protein_coding"; exon_id "ENSRNOE00000595707"; exon_version "1";
11	ensembl	CDS	57453723	57453770	0	-	2	gene_id "ENSRNOG00000001627"; gene_version "10"; transcript_id "ENSRNOT00000113493"; transcript_version "2"; exon_number "23"; gene_name "Abi3bp"; gene_source "ensembl"; gene_biotype "protein_coding"; transcript_name "Abi3bp-209"; transcript_source "ensembl"; transcript_biotype "protein_coding"; protein_id "ENSRNOP00000096503"; protein_version "2";
11	ensembl	exon	57453723	57453770	0	-	.	gene_id "ENSRNOG00000001627"; gene_version "10"; transcript_id "ENSRNOT00000002223"; transcript_version "10"; exon_number "21"; gene_name "Abi3bp"; gene_source "ensembl"; gene_biotype "protein_coding"; transcript_name "Abi3bp-202"; transcript_source "ensembl"; transcript_biotype "protein_coding"; exon_id "ENSRNOE00000595707"; exon_version "1";
11	ensembl	CDS	57453723	57453770	0	-	2	gene_id "ENSRNOG00000001627"; gene_version "10"; transcript_id "ENSRNOT00000002223"; transcript_version "10"; exon_number "21"; gene_name "Abi3bp"; gene_source "ensembl"; gene_biotype "protein_coding"; transcript_name "Abi3bp-202"; transcript_source "ensembl"; transcript_biotype "protein_coding"; protein_id "ENSRNOP00000002223"; protein_version "9";
11	ensembl	exon	57454584	57454646	0	-	.	gene_id "ENSRNOG00000001627"; gene_version "10"; transcript_id "ENSRNOT00000108100"; transcript_version "2"; exon_number "22"; gene_name "Abi3bp"; gene_source "ensembl"; gene_biotype "protein_coding"; transcript_name "Abi3bp-208"; transcript_source "ensembl"; transcript_biotype "protein_coding"; exon_id "ENSRNOE00000411466"; exon_version "1"; tag "Ensembl_canonical";
11	ensembl	CDS	57454584	57454646	0	-	2	gene_id "ENSRNOG00000001627"; gene_version "10"; transcript_id "ENSRNOT00000108100"; transcript_version "2"; exon_number "22"; gene_name "Abi3bp"; gene_source "ensembl"; gene_biotype "protein_coding"; transcript_name "Abi3bp-208"; transcript_source "ensembl"; transcript_biotype "protein_coding"; protein_id "ENSRNOP00000092554"; protein_version "1"; tag "Ensembl_canonical";
11	ensembl	exon	57454584	57454646	0	-	.	gene_id "ENSRNOG00000001627"; gene_version "10"; transcript_id "ENSRNOT00000047817"; transcript_version "8"; exon_number "21"; gene_name "Abi3bp"; gene_source "ensembl"; gene_biotype "protein_coding"; transcript_name "Abi3bp-203"; transcript_source "ensembl"; transcript_biotype "protein_coding"; exon_id "ENSRNOE00000411466"; exon_version "1";
11	ensembl	CDS	57454584	57454646	0	-	2	gene_id "ENSRNOG00000001627"; gene_version "10"; transcript_id "ENSRNOT00000047817"; transcript_version "8"; exon_number "21"; gene_name "Abi3bp"; gene_source "ensembl"; gene_biotype "protein_coding"; transcript_name "Abi3bp-203"; transcript_source "ensembl"; transcript_biotype "protein_coding"; protein_id "ENSRNOP00000049145"; protein_version "7";
11	ensembl	exon	57454584	57454646	0	-	.	gene_id "ENSRNOG00000001627"; gene_version "10"; transcript_id "ENSRNOT00000119138"; transcript_version "2"; exon_number "22"; gene_name "Abi3bp"; gene_source "ensembl"; gene_biotype "protein_coding"; transcript_name "Abi3bp-210"; transcript_source "ensembl"; transcript_biotype "protein_coding"; exon_id "ENSRNOE00000411466"; exon_version "1";
11	ensembl	CDS	57454584	57454646	0	-	2	gene_id "ENSRNOG00000001627"; gene_version "10"; transcript_id "ENSRNOT00000119138"; transcript_version "2"; exon_number "22"; gene_name "Abi3bp"; gene_source "ensembl"; gene_biotype "protein_coding"; transcript_name "Abi3bp-210"; transcript_source "ensembl"; transcript_biotype "protein_coding"; protein_id "ENSRNOP00000087277"; protein_version "2";
11	ensembl	exon	57454584	57454646	0	-	.	gene_id "ENSRNOG00000001627"; gene_version "10"; transcript_id "ENSRNOT00000070871"; transcript_version "5"; exon_number "22"; gene_name "Abi3bp"; gene_source "ensembl"; gene_biotype "protein_coding"; transcript_name "Abi3bp-206"; transcript_source "ensembl"; transcript_biotype "protein_coding"; exon_id "ENSRNOE00000411466"; exon_version "1";
11	ensembl	CDS	57454584	57454646	0	-	2	gene_id "ENSRNOG00000001627"; gene_version "10"; transcript_id "ENSRNOT00000070871"; transcript_version "5"; exon_number "22"; gene_name "Abi3bp"; gene_source "ensembl"; gene_biotype "protein_coding"; transcript_name "Abi3bp-206"; transcript_source "ensembl"; transcript_biotype "protein_coding"; protein_id "ENSRNOP00000065774"; protein_version "4";
11	ensembl	exon	57454584	57454646	0	-	.	gene_id "ENSRNOG00000001627"; gene_version "10"; transcript_id "ENSRNOT00000063864"; transcript_version "6"; exon_number "21"; gene_name "Abi3bp"; gene_source "ensembl"; gene_biotype "protein_coding"; transcript_name "Abi3bp-205"; transcript_source "ensembl"; transcript_biotype "protein_coding"; exon_id "ENSRNOE00000411466"; exon_version "1";
11	ensembl	CDS	57454584	57454646	0	-	2	gene_id "ENSRNOG00000001627"; gene_version "10"; transcript_id "ENSRNOT00000063864"; transcript_version "6"; exon_number "21"; gene_name "Abi3bp"; gene_source "ensembl"; gene_biotype "protein_coding"; transcript_name "Abi3bp-205"; transcript_source "ensembl"; transcript_biotype "protein_coding"; protein_id "ENSRNOP00000063637"; protein_version "5";
11	ensembl	exon	57454584	57454646	0	-	.	gene_id "ENSRNOG00000001627"; gene_version "10"; transcript_id "ENSRNOT00000072140"; transcript_version "4"; exon_number "22"; gene_name "Abi3bp"; gene_source "ensembl"; gene_biotype "protein_coding"; transcript_name "Abi3bp-207"; transcript_source "ensembl"; transcript_biotype "protein_coding"; exon_id "ENSRNOE00000411466"; exon_version "1";
11	ensembl	CDS	57454584	57454646	0	-	2	gene_id "ENSRNOG00000001627"; gene_version "10"; transcript_id "ENSRNOT00000072140"; transcript_version "4"; exon_number "22"; gene_name "Abi3bp"; gene_source "ensembl"; gene_biotype "protein_coding"; transcript_name "Abi3bp-207"; transcript_source "ensembl"; transcript_biotype "protein_coding"; protein_id "ENSRNOP00000064255"; protein_version "4";
11	ensembl	exon	57454584	57454646	0	-	.	gene_id "ENSRNOG00000001627"; gene_version "10"; transcript_id "ENSRNOT00000002220"; transcript_version "10"; exon_number "22"; gene_name "Abi3bp"; gene_source "ensembl"; gene_biotype "protein_coding"; transcript_name "Abi3bp-201"; transcript_source "ensembl"; transcript_biotype "protein_coding"; exon_id "ENSRNOE00000411466"; exon_version "1";
11	ensembl	CDS	57454584	57454646	0	-	2	gene_id "ENSRNOG00000001627"; gene_version "10"; transcript_id "ENSRNOT00000002220"; transcript_version "10"; exon_number "22"; gene_name "Abi3bp"; gene_source "ensembl"; gene_biotype "protein_coding"; transcript_name "Abi3bp-201"; transcript_source "ensembl"; transcript_biotype "protein_coding"; protein_id "ENSRNOP00000002220"; protein_version "9";
11	ensembl	exon	57454584	57454646	0	-	.	gene_id "ENSRNOG00000001627"; gene_version "10"; transcript_id "ENSRNOT00000113493"; transcript_version "2"; exon_number "22"; gene_name "Abi3bp"; gene_source "ensembl"; gene_biotype "protein_coding"; transcript_name "Abi3bp-209"; transcript_source "ensembl"; transcript_biotype "protein_coding"; exon_id "ENSRNOE00000411466"; exon_version "1";
11	ensembl	CDS	57454584	57454646	0	-	2	gene_id "ENSRNOG00000001627"; gene_version "10"; transcript_id "ENSRNOT00000113493"; transcript_version "2"; exon_number "22"; gene_name "Abi3bp"; gene_source "ensembl"; gene_biotype "protein_coding"; transcript_name "Abi3bp-209"; transcript_source "ensembl"; transcript_biotype "protein_coding"; protein_id "ENSRNOP00000096503"; protein_version "2";
11	ensembl	exon	57454584	57454646	0	-	.	gene_id "ENSRNOG00000001627"; gene_version "10"; transcript_id "ENSRNOT00000002223"; transcript_version "10"; exon_number "20"; gene_name "Abi3bp"; gene_source "ensembl"; gene_biotype "protein_coding"; transcript_name "Abi3bp-202"; transcript_source "ensembl"; transcript_biotype "protein_coding"; exon_id "ENSRNOE00000411466"; exon_version "1";
11	ensembl	CDS	57454584	57454646	0	-	2	gene_id "ENSRNOG00000001627"; gene_version "10"; transcript_id "ENSRNOT00000002223"; transcript_version "10"; exon_number "20"; gene_name "Abi3bp"; gene_source "ensembl"; gene_biotype "protein_coding"; transcript_name "Abi3bp-202"; transcript_source "ensembl"; transcript_biotype "protein_coding"; protein_id "ENSRNOP00000002223"; protein_version "9";
11	ensembl	exon	57455644	57455691	0	-	.	gene_id "ENSRNOG00000001627"; gene_version "10"; transcript_id "ENSRNOT00000108100"; transcript_version "2"; exon_number "21"; gene_name "Abi3bp"; gene_source "ensembl"; gene_biotype "protein_coding"; transcript_name "Abi3bp-208"; transcript_source "ensembl"; transcript_biotype "protein_coding"; exon_id "ENSRNOE00000411467"; exon_version "1"; tag "Ensembl_canonical";
11	ensembl	CDS	57455644	57455691	0	-	2	gene_id "ENSRNOG00000001627"; gene_version "10"; transcript_id "ENSRNOT00000108100"; transcript_version "2"; exon_number "21"; gene_name "Abi3bp"; gene_source "ensembl"; gene_biotype "protein_coding"; transcript_name "Abi3bp-208"; transcript_source "ensembl"; transcript_biotype "protein_coding"; protein_id "ENSRNOP00000092554"; protein_version "1"; tag "Ensembl_canonical";
11	ensembl	exon	57455644	57455691	0	-	.	gene_id "ENSRNOG00000001627"; gene_version "10"; transcript_id "ENSRNOT00000047817"; transcript_version "8"; exon_number "20"; gene_name "Abi3bp"; gene_source "ensembl"; gene_biotype "protein_coding"; transcript_name "Abi3bp-203"; transcript_source "ensembl"; transcript_biotype "protein_coding"; exon_id "ENSRNOE00000411467"; exon_version "1";
11	ensembl	CDS	57455644	57455691	0	-	2	gene_id "ENSRNOG00000001627"; gene_version "10"; transcript_id "ENSRNOT00000047817"; transcript_version "8"; exon_number "20"; gene_name "Abi3bp"; gene_source "ensembl"; gene_biotype "protein_coding"; transcript_name "Abi3bp-203"; transcript_source "ensembl"; transcript_biotype "protein_coding"; protein_id "ENSRNOP00000049145"; protein_version "7";
11	ensembl	exon	57455644	57455691	0	-	.	gene_id "ENSRNOG00000001627"; gene_version "10"; transcript_id "ENSRNOT00000119138"; transcript_version "2"; exon_number "21"; gene_name "Abi3bp"; gene_source "ensembl"; gene_biotype "protein_coding"; transcript_name "Abi3bp-210"; transcript_source "ensembl"; transcript_biotype "protein_coding"; exon_id "ENSRNOE00000411467"; exon_version "1";
11	ensembl	CDS	57455644	57455691	0	-	2	gene_id "ENSRNOG00000001627"; gene_version "10"; transcript_id "ENSRNOT00000119138"; transcript_version "2"; exon_number "21"; gene_name "Abi3bp"; gene_source "ensembl"; gene_biotype "protein_coding"; transcript_name "Abi3bp-210"; transcript_source "ensembl"; transcript_biotype "protein_coding"; protein_id "ENSRNOP00000087277"; protein_version "2";
11	ensembl	exon	57455644	57455691	0	-	.	gene_id "ENSRNOG00000001627"; gene_version "10"; transcript_id "ENSRNOT00000049859"; transcript_version "8"; exon_number "21"; gene_name "Abi3bp"; gene_source "ensembl"; gene_biotype "protein_coding"; transcript_name "Abi3bp-204"; transcript_source "ensembl"; transcript_biotype "protein_coding"; exon_id "ENSRNOE00000411467"; exon_version "1";
11	ensembl	CDS	57455644	57455691	0	-	2	gene_id "ENSRNOG00000001627"; gene_version "10"; transcript_id "ENSRNOT00000049859"; transcript_version "8"; exon_number "21"; gene_name "Abi3bp"; gene_source "ensembl"; gene_biotype "protein_coding"; transcript_name "Abi3bp-204"; transcript_source "ensembl"; transcript_biotype "protein_coding"; protein_id "ENSRNOP00000049004"; protein_version "7";
11	ensembl	exon	57455644	57455691	0	-	.	gene_id "ENSRNOG00000001627"; gene_version "10"; transcript_id "ENSRNOT00000070871"; transcript_version "5"; exon_number "21"; gene_name "Abi3bp"; gene_source "ensembl"; gene_biotype "protein_coding"; transcript_name "Abi3bp-206"; transcript_source "ensembl"; transcript_biotype "protein_coding"; exon_id "ENSRNOE00000411467"; exon_version "1";
11	ensembl	CDS	57455644	57455691	0	-	2	gene_id "ENSRNOG00000001627"; gene_version "10"; transcript_id "ENSRNOT00000070871"; transcript_version "5"; exon_number "21"; gene_name "Abi3bp"; gene_source "ensembl"; gene_biotype "protein_coding"; transcript_name "Abi3bp-206"; transcript_source "ensembl"; transcript_biotype "protein_coding"; protein_id "ENSRNOP00000065774"; protein_version "4";
11	ensembl	exon	57455644	57455691	0	-	.	gene_id "ENSRNOG00000001627"; gene_version "10"; transcript_id "ENSRNOT00000063864"; transcript_version "6"; exon_number "20"; gene_name "Abi3bp"; gene_source "ensembl"; gene_biotype "protein_coding"; transcript_name "Abi3bp-205"; transcript_source "ensembl"; transcript_biotype "protein_coding"; exon_id "ENSRNOE00000411467"; exon_version "1";
11	ensembl	CDS	57455644	57455691	0	-	2	gene_id "ENSRNOG00000001627"; gene_version "10"; transcript_id "ENSRNOT00000063864"; transcript_version "6"; exon_number "20"; gene_name "Abi3bp"; gene_source "ensembl"; gene_biotype "protein_coding"; transcript_name "Abi3bp-205"; transcript_source "ensembl"; transcript_biotype "protein_coding"; protein_id "ENSRNOP00000063637"; protein_version "5";
11	ensembl	exon	57455644	57455691	0	-	.	gene_id "ENSRNOG00000001627"; gene_version "10"; transcript_id "ENSRNOT00000072140"; transcript_version "4"; exon_number "21"; gene_name "Abi3bp"; gene_source "ensembl"; gene_biotype "protein_coding"; transcript_name "Abi3bp-207"; transcript_source "ensembl"; transcript_biotype "protein_coding"; exon_id "ENSRNOE00000411467"; exon_version "1";
11	ensembl	CDS	57455644	57455691	0	-	2	gene_id "ENSRNOG00000001627"; gene_version "10"; transcript_id "ENSRNOT00000072140"; transcript_version "4"; exon_number "21"; gene_name "Abi3bp"; gene_source "ensembl"; gene_biotype "protein_coding"; transcript_name "Abi3bp-207"; transcript_source "ensembl"; transcript_biotype "protein_coding"; protein_id "ENSRNOP00000064255"; protein_version "4";
11	ensembl	exon	57455644	57455691	0	-	.	gene_id "ENSRNOG00000001627"; gene_version "10"; transcript_id "ENSRNOT00000002220"; transcript_version "10"; exon_number "21"; gene_name "Abi3bp"; gene_source "ensembl"; gene_biotype "protein_coding"; transcript_name "Abi3bp-201"; transcript_source "ensembl"; transcript_biotype "protein_coding"; exon_id "ENSRNOE00000411467"; exon_version "1";
11	ensembl	CDS	57455644	57455691	0	-	2	gene_id "ENSRNOG00000001627"; gene_version "10"; transcript_id "ENSRNOT00000002220"; transcript_version "10"; exon_number "21"; gene_name "Abi3bp"; gene_source "ensembl"; gene_biotype "protein_coding"; transcript_name "Abi3bp-201"; transcript_source "ensembl"; transcript_biotype "protein_coding"; protein_id "ENSRNOP00000002220"; protein_version "9";
11	ensembl	exon	57455644	57455691	0	-	.	gene_id "ENSRNOG00000001627"; gene_version "10"; transcript_id "ENSRNOT00000113493"; transcript_version "2"; exon_number "21"; gene_name "Abi3bp"; gene_source "ensembl"; gene_biotype "protein_coding"; transcript_name "Abi3bp-209"; transcript_source "ensembl"; transcript_biotype "protein_coding"; exon_id "ENSRNOE00000411467"; exon_version "1";
11	ensembl	CDS	57455644	57455691	0	-	2	gene_id "ENSRNOG00000001627"; gene_version "10"; transcript_id "ENSRNOT00000113493"; transcript_version "2"; exon_number "21"; gene_name "Abi3bp"; gene_source "ensembl"; gene_biotype "protein_coding"; transcript_name "Abi3bp-209"; transcript_source "ensembl"; transcript_biotype "protein_coding"; protein_id "ENSRNOP00000096503"; protein_version "2";
11	ensembl	exon	57455644	57455691	0	-	.	gene_id "ENSRNOG00000001627"; gene_version "10"; transcript_id "ENSRNOT00000002223"; transcript_version "10"; exon_number "19"; gene_name "Abi3bp"; gene_source "ensembl"; gene_biotype "protein_coding"; transcript_name "Abi3bp-202"; transcript_source "ensembl"; transcript_biotype "protein_coding"; exon_id "ENSRNOE00000411467"; exon_version "1";
11	ensembl	CDS	57455644	57455691	0	-	2	gene_id "ENSRNOG00000001627"; gene_version "10"; transcript_id "ENSRNOT00000002223"; transcript_version "10"; exon_number "19"; gene_name "Abi3bp"; gene_source "ensembl"; gene_biotype "protein_coding"; transcript_name "Abi3bp-202"; transcript_source "ensembl"; transcript_biotype "protein_coding"; protein_id "ENSRNOP00000002223"; protein_version "9";
11	ensembl	exon	57456100	57456180	0	-	.	gene_id "ENSRNOG00000001627"; gene_version "10"; transcript_id "ENSRNOT00000108100"; transcript_version "2"; exon_number "20"; gene_name "Abi3bp"; gene_source "ensembl"; gene_biotype "protein_coding"; transcript_name "Abi3bp-208"; transcript_source "ensembl"; transcript_biotype "protein_coding"; exon_id "ENSRNOE00000359384"; exon_version "1"; tag "Ensembl_canonical";
11	ensembl	CDS	57456100	57456180	0	-	2	gene_id "ENSRNOG00000001627"; gene_version "10"; transcript_id "ENSRNOT00000108100"; transcript_version "2"; exon_number "20"; gene_name "Abi3bp"; gene_source "ensembl"; gene_biotype "protein_coding"; transcript_name "Abi3bp-208"; transcript_source "ensembl"; transcript_biotype "protein_coding"; protein_id "ENSRNOP00000092554"; protein_version "1"; tag "Ensembl_canonical";
11	ensembl	exon	57456100	57456180	0	-	.	gene_id "ENSRNOG00000001627"; gene_version "10"; transcript_id "ENSRNOT00000047817"; transcript_version "8"; exon_number "19"; gene_name "Abi3bp"; gene_source "ensembl"; gene_biotype "protein_coding"; transcript_name "Abi3bp-203"; transcript_source "ensembl"; transcript_biotype "protein_coding"; exon_id "ENSRNOE00000359384"; exon_version "1";
11	ensembl	CDS	57456100	57456180	0	-	2	gene_id "ENSRNOG00000001627"; gene_version "10"; transcript_id "ENSRNOT00000047817"; transcript_version "8"; exon_number "19"; gene_name "Abi3bp"; gene_source "ensembl"; gene_biotype "protein_coding"; transcript_name "Abi3bp-203"; transcript_source "ensembl"; transcript_biotype "protein_coding"; protein_id "ENSRNOP00000049145"; protein_version "7";
11	ensembl	exon	57456100	57456180	0	-	.	gene_id "ENSRNOG00000001627"; gene_version "10"; transcript_id "ENSRNOT00000119138"; transcript_version "2"; exon_number "20"; gene_name "Abi3bp"; gene_source "ensembl"; gene_biotype "protein_coding"; transcript_name "Abi3bp-210"; transcript_source "ensembl"; transcript_biotype "protein_coding"; exon_id "ENSRNOE00000359384"; exon_version "1";
11	ensembl	CDS	57456100	57456180	0	-	2	gene_id "ENSRNOG00000001627"; gene_version "10"; transcript_id "ENSRNOT00000119138"; transcript_version "2"; exon_number "20"; gene_name "Abi3bp"; gene_source "ensembl"; gene_biotype "protein_coding"; transcript_name "Abi3bp-210"; transcript_source "ensembl"; transcript_biotype "protein_coding"; protein_id "ENSRNOP00000087277"; protein_version "2";
11	ensembl	exon	57456100	57456180	0	-	.	gene_id "ENSRNOG00000001627"; gene_version "10"; transcript_id "ENSRNOT00000049859"; transcript_version "8"; exon_number "20"; gene_name "Abi3bp"; gene_source "ensembl"; gene_biotype "protein_coding"; transcript_name "Abi3bp-204"; transcript_source "ensembl"; transcript_biotype "protein_coding"; exon_id "ENSRNOE00000359384"; exon_version "1";
11	ensembl	CDS	57456100	57456180	0	-	2	gene_id "ENSRNOG00000001627"; gene_version "10"; transcript_id "ENSRNOT00000049859"; transcript_version "8"; exon_number "20"; gene_name "Abi3bp"; gene_source "ensembl"; gene_biotype "protein_coding"; transcript_name "Abi3bp-204"; transcript_source "ensembl"; transcript_biotype "protein_coding"; protein_id "ENSRNOP00000049004"; protein_version "7";
11	ensembl	exon	57456100	57456180	0	-	.	gene_id "ENSRNOG00000001627"; gene_version "10"; transcript_id "ENSRNOT00000070871"; transcript_version "5"; exon_number "20"; gene_name "Abi3bp"; gene_source "ensembl"; gene_biotype "protein_coding"; transcript_name "Abi3bp-206"; transcript_source "ensembl"; transcript_biotype "protein_coding"; exon_id "ENSRNOE00000359384"; exon_version "1";
11	ensembl	CDS	57456100	57456180	0	-	2	gene_id "ENSRNOG00000001627"; gene_version "10"; transcript_id "ENSRNOT00000070871"; transcript_version "5"; exon_number "20"; gene_name "Abi3bp"; gene_source "ensembl"; gene_biotype "protein_coding"; transcript_name "Abi3bp-206"; transcript_source "ensembl"; transcript_biotype "protein_coding"; protein_id "ENSRNOP00000065774"; protein_version "4";
11	ensembl	exon	57456100	57456180	0	-	.	gene_id "ENSRNOG00000001627"; gene_version "10"; transcript_id "ENSRNOT00000063864"; transcript_version "6"; exon_number "19"; gene_name "Abi3bp"; gene_source "ensembl"; gene_biotype "protein_coding"; transcript_name "Abi3bp-205"; transcript_source "ensembl"; transcript_biotype "protein_coding"; exon_id "ENSRNOE00000359384"; exon_version "1";
11	ensembl	CDS	57456100	57456180	0	-	2	gene_id "ENSRNOG00000001627"; gene_version "10"; transcript_id "ENSRNOT00000063864"; transcript_version "6"; exon_number "19"; gene_name "Abi3bp"; gene_source "ensembl"; gene_biotype "protein_coding"; transcript_name "Abi3bp-205"; transcript_source "ensembl"; transcript_biotype "protein_coding"; protein_id "ENSRNOP00000063637"; protein_version "5";
11	ensembl	exon	57456100	57456180	0	-	.	gene_id "ENSRNOG00000001627"; gene_version "10"; transcript_id "ENSRNOT00000072140"; transcript_version "4"; exon_number "20"; gene_name "Abi3bp"; gene_source "ensembl"; gene_biotype "protein_coding"; transcript_name "Abi3bp-207"; transcript_source "ensembl"; transcript_biotype "protein_coding"; exon_id "ENSRNOE00000359384"; exon_version "1";
11	ensembl	CDS	57456100	57456180	0	-	2	gene_id "ENSRNOG00000001627"; gene_version "10"; transcript_id "ENSRNOT00000072140"; transcript_version "4"; exon_number "20"; gene_name "Abi3bp"; gene_source "ensembl"; gene_biotype "protein_coding"; transcript_name "Abi3bp-207"; transcript_source "ensembl"; transcript_biotype "protein_coding"; protein_id "ENSRNOP00000064255"; protein_version "4";
11	ensembl	exon	57456100	57456180	0	-	.	gene_id "ENSRNOG00000001627"; gene_version "10"; transcript_id "ENSRNOT00000002220"; transcript_version "10"; exon_number "20"; gene_name "Abi3bp"; gene_source "ensembl"; gene_biotype "protein_coding"; transcript_name "Abi3bp-201"; transcript_source "ensembl"; transcript_biotype "protein_coding"; exon_id "ENSRNOE00000359384"; exon_version "1";
11	ensembl	CDS	57456100	57456180	0	-	2	gene_id "ENSRNOG00000001627"; gene_version "10"; transcript_id "ENSRNOT00000002220"; transcript_version "10"; exon_number "20"; gene_name "Abi3bp"; gene_source "ensembl"; gene_biotype "protein_coding"; transcript_name "Abi3bp-201"; transcript_source "ensembl"; transcript_biotype "protein_coding"; protein_id "ENSRNOP00000002220"; protein_version "9";
11	ensembl	exon	57456100	57456180	0	-	.	gene_id "ENSRNOG00000001627"; gene_version "10"; transcript_id "ENSRNOT00000113493"; transcript_version "2"; exon_number "20"; gene_name "Abi3bp"; gene_source "ensembl"; gene_biotype "protein_coding"; transcript_name "Abi3bp-209"; transcript_source "ensembl"; transcript_biotype "protein_coding"; exon_id "ENSRNOE00000359384"; exon_version "1";
11	ensembl	CDS	57456100	57456180	0	-	2	gene_id "ENSRNOG00000001627"; gene_version "10"; transcript_id "ENSRNOT00000113493"; transcript_version "2"; exon_number "20"; gene_name "Abi3bp"; gene_source "ensembl"; gene_biotype "protein_coding"; transcript_name "Abi3bp-209"; transcript_source "ensembl"; transcript_biotype "protein_coding"; protein_id "ENSRNOP00000096503"; protein_version "2";
11	ensembl	exon	57456100	57456180	0	-	.	gene_id "ENSRNOG00000001627"; gene_version "10"; transcript_id "ENSRNOT00000002223"; transcript_version "10"; exon_number "18"; gene_name "Abi3bp"; gene_source "ensembl"; gene_biotype "protein_coding"; transcript_name "Abi3bp-202"; transcript_source "ensembl"; transcript_biotype "protein_coding"; exon_id "ENSRNOE00000359384"; exon_version "1";
11	ensembl	CDS	57456100	57456180	0	-	2	gene_id "ENSRNOG00000001627"; gene_version "10"; transcript_id "ENSRNOT00000002223"; transcript_version "10"; exon_number "18"; gene_name "Abi3bp"; gene_source "ensembl"; gene_biotype "protein_coding"; transcript_name "Abi3bp-202"; transcript_source "ensembl"; transcript_biotype "protein_coding"; protein_id "ENSRNOP00000002223"; protein_version "9";
11	ensembl	exon	57458093	57458134	0	-	.	gene_id "ENSRNOG00000001627"; gene_version "10"; transcript_id "ENSRNOT00000108100"; transcript_version "2"; exon_number "19"; gene_name "Abi3bp"; gene_source "ensembl"; gene_biotype "protein_coding"; transcript_name "Abi3bp-208"; transcript_source "ensembl"; transcript_biotype "protein_coding"; exon_id "ENSRNOE00000015400"; exon_version "4"; tag "Ensembl_canonical";
11	ensembl	CDS	57458093	57458134	0	-	2	gene_id "ENSRNOG00000001627"; gene_version "10"; transcript_id "ENSRNOT00000108100"; transcript_version "2"; exon_number "19"; gene_name "Abi3bp"; gene_source "ensembl"; gene_biotype "protein_coding"; transcript_name "Abi3bp-208"; transcript_source "ensembl"; transcript_biotype "protein_coding"; protein_id "ENSRNOP00000092554"; protein_version "1"; tag "Ensembl_canonical";
11	ensembl	exon	57458093	57458134	0	-	.	gene_id "ENSRNOG00000001627"; gene_version "10"; transcript_id "ENSRNOT00000047817"; transcript_version "8"; exon_number "18"; gene_name "Abi3bp"; gene_source "ensembl"; gene_biotype "protein_coding"; transcript_name "Abi3bp-203"; transcript_source "ensembl"; transcript_biotype "protein_coding"; exon_id "ENSRNOE00000015400"; exon_version "4";
11	ensembl	CDS	57458093	57458134	0	-	2	gene_id "ENSRNOG00000001627"; gene_version "10"; transcript_id "ENSRNOT00000047817"; transcript_version "8"; exon_number "18"; gene_name "Abi3bp"; gene_source "ensembl"; gene_biotype "protein_coding"; transcript_name "Abi3bp-203"; transcript_source "ensembl"; transcript_biotype "protein_coding"; protein_id "ENSRNOP00000049145"; protein_version "7";
11	ensembl	exon	57458093	57458134	0	-	.	gene_id "ENSRNOG00000001627"; gene_version "10"; transcript_id "ENSRNOT00000119138"; transcript_version "2"; exon_number "19"; gene_name "Abi3bp"; gene_source "ensembl"; gene_biotype "protein_coding"; transcript_name "Abi3bp-210"; transcript_source "ensembl"; transcript_biotype "protein_coding"; exon_id "ENSRNOE00000015400"; exon_version "4";
11	ensembl	CDS	57458093	57458134	0	-	2	gene_id "ENSRNOG00000001627"; gene_version "10"; transcript_id "ENSRNOT00000119138"; transcript_version "2"; exon_number "19"; gene_name "Abi3bp"; gene_source "ensembl"; gene_biotype "protein_coding"; transcript_name "Abi3bp-210"; transcript_source "ensembl"; transcript_biotype "protein_coding"; protein_id "ENSRNOP00000087277"; protein_version "2";
11	ensembl	exon	57458093	57458134	0	-	.	gene_id "ENSRNOG00000001627"; gene_version "10"; transcript_id "ENSRNOT00000049859"; transcript_version "8"; exon_number "19"; gene_name "Abi3bp"; gene_source "ensembl"; gene_biotype "protein_coding"; transcript_name "Abi3bp-204"; transcript_source "ensembl"; transcript_biotype "protein_coding"; exon_id "ENSRNOE00000015400"; exon_version "4";
11	ensembl	CDS	57458093	57458134	0	-	2	gene_id "ENSRNOG00000001627"; gene_version "10"; transcript_id "ENSRNOT00000049859"; transcript_version "8"; exon_number "19"; gene_name "Abi3bp"; gene_source "ensembl"; gene_biotype "protein_coding"; transcript_name "Abi3bp-204"; transcript_source "ensembl"; transcript_biotype "protein_coding"; protein_id "ENSRNOP00000049004"; protein_version "7";
11	ensembl	exon	57458093	57458134	0	-	.	gene_id "ENSRNOG00000001627"; gene_version "10"; transcript_id "ENSRNOT00000070871"; transcript_version "5"; exon_number "19"; gene_name "Abi3bp"; gene_source "ensembl"; gene_biotype "protein_coding"; transcript_name "Abi3bp-206"; transcript_source "ensembl"; transcript_biotype "protein_coding"; exon_id "ENSRNOE00000015400"; exon_version "4";
11	ensembl	CDS	57458093	57458134	0	-	2	gene_id "ENSRNOG00000001627"; gene_version "10"; transcript_id "ENSRNOT00000070871"; transcript_version "5"; exon_number "19"; gene_name "Abi3bp"; gene_source "ensembl"; gene_biotype "protein_coding"; transcript_name "Abi3bp-206"; transcript_source "ensembl"; transcript_biotype "protein_coding"; protein_id "ENSRNOP00000065774"; protein_version "4";
11	ensembl	exon	57458093	57458134	0	-	.	gene_id "ENSRNOG00000001627"; gene_version "10"; transcript_id "ENSRNOT00000063864"; transcript_version "6"; exon_number "18"; gene_name "Abi3bp"; gene_source "ensembl"; gene_biotype "protein_coding"; transcript_name "Abi3bp-205"; transcript_source "ensembl"; transcript_biotype "protein_coding"; exon_id "ENSRNOE00000015400"; exon_version "4";
11	ensembl	CDS	57458093	57458134	0	-	2	gene_id "ENSRNOG00000001627"; gene_version "10"; transcript_id "ENSRNOT00000063864"; transcript_version "6"; exon_number "18"; gene_name "Abi3bp"; gene_source "ensembl"; gene_biotype "protein_coding"; transcript_name "Abi3bp-205"; transcript_source "ensembl"; transcript_biotype "protein_coding"; protein_id "ENSRNOP00000063637"; protein_version "5";
11	ensembl	exon	57458093	57458134	0	-	.	gene_id "ENSRNOG00000001627"; gene_version "10"; transcript_id "ENSRNOT00000072140"; transcript_version "4"; exon_number "19"; gene_name "Abi3bp"; gene_source "ensembl"; gene_biotype "protein_coding"; transcript_name "Abi3bp-207"; transcript_source "ensembl"; transcript_biotype "protein_coding"; exon_id "ENSRNOE00000015400"; exon_version "4";
11	ensembl	CDS	57458093	57458134	0	-	2	gene_id "ENSRNOG00000001627"; gene_version "10"; transcript_id "ENSRNOT00000072140"; transcript_version "4"; exon_number "19"; gene_name "Abi3bp"; gene_source "ensembl"; gene_biotype "protein_coding"; transcript_name "Abi3bp-207"; transcript_source "ensembl"; transcript_biotype "protein_coding"; protein_id "ENSRNOP00000064255"; protein_version "4";
11	ensembl	exon	57458093	57458134	0	-	.	gene_id "ENSRNOG00000001627"; gene_version "10"; transcript_id "ENSRNOT00000002220"; transcript_version "10"; exon_number "19"; gene_name "Abi3bp"; gene_source "ensembl"; gene_biotype "protein_coding"; transcript_name "Abi3bp-201"; transcript_source "ensembl"; transcript_biotype "protein_coding"; exon_id "ENSRNOE00000015400"; exon_version "4";
11	ensembl	CDS	57458093	57458134	0	-	2	gene_id "ENSRNOG00000001627"; gene_version "10"; transcript_id "ENSRNOT00000002220"; transcript_version "10"; exon_number "19"; gene_name "Abi3bp"; gene_source "ensembl"; gene_biotype "protein_coding"; transcript_name "Abi3bp-201"; transcript_source "ensembl"; transcript_biotype "protein_coding"; protein_id "ENSRNOP00000002220"; protein_version "9";
11	ensembl	exon	57458093	57458134	0	-	.	gene_id "ENSRNOG00000001627"; gene_version "10"; transcript_id "ENSRNOT00000113493"; transcript_version "2"; exon_number "19"; gene_name "Abi3bp"; gene_source "ensembl"; gene_biotype "protein_coding"; transcript_name "Abi3bp-209"; transcript_source "ensembl"; transcript_biotype "protein_coding"; exon_id "ENSRNOE00000015400"; exon_version "4";
11	ensembl	CDS	57458093	57458134	0	-	2	gene_id "ENSRNOG00000001627"; gene_version "10"; transcript_id "ENSRNOT00000113493"; transcript_version "2"; exon_number "19"; gene_name "Abi3bp"; gene_source "ensembl"; gene_biotype "protein_coding"; transcript_name "Abi3bp-209"; transcript_source "ensembl"; transcript_biotype "protein_coding"; protein_id "ENSRNOP00000096503"; protein_version "2";
11	ensembl	exon	57458093	57458134	0	-	.	gene_id "ENSRNOG00000001627"; gene_version "10"; transcript_id "ENSRNOT00000002223"; transcript_version "10"; exon_number "17"; gene_name "Abi3bp"; gene_source "ensembl"; gene_biotype "protein_coding"; transcript_name "Abi3bp-202"; transcript_source "ensembl"; transcript_biotype "protein_coding"; exon_id "ENSRNOE00000015400"; exon_version "4";
11	ensembl	CDS	57458093	57458134	0	-	2	gene_id "ENSRNOG00000001627"; gene_version "10"; transcript_id "ENSRNOT00000002223"; transcript_version "10"; exon_number "17"; gene_name "Abi3bp"; gene_source "ensembl"; gene_biotype "protein_coding"; transcript_name "Abi3bp-202"; transcript_source "ensembl"; transcript_biotype "protein_coding"; protein_id "ENSRNOP00000002223"; protein_version "9";
11	ensembl	exon	57462797	57462871	0	-	.	gene_id "ENSRNOG00000001627"; gene_version "10"; transcript_id "ENSRNOT00000108100"; transcript_version "2"; exon_number "18"; gene_name "Abi3bp"; gene_source "ensembl"; gene_biotype "protein_coding"; transcript_name "Abi3bp-208"; transcript_source "ensembl"; transcript_biotype "protein_coding"; exon_id "ENSRNOE00000015399"; exon_version "1"; tag "Ensembl_canonical";
11	ensembl	CDS	57462797	57462871	0	-	2	gene_id "ENSRNOG00000001627"; gene_version "10"; transcript_id "ENSRNOT00000108100"; transcript_version "2"; exon_number "18"; gene_name "Abi3bp"; gene_source "ensembl"; gene_biotype "protein_coding"; transcript_name "Abi3bp-208"; transcript_source "ensembl"; transcript_biotype "protein_coding"; protein_id "ENSRNOP00000092554"; protein_version "1"; tag "Ensembl_canonical";
11	ensembl	exon	57462797	57462871	0	-	.	gene_id "ENSRNOG00000001627"; gene_version "10"; transcript_id "ENSRNOT00000047817"; transcript_version "8"; exon_number "17"; gene_name "Abi3bp"; gene_source "ensembl"; gene_biotype "protein_coding"; transcript_name "Abi3bp-203"; transcript_source "ensembl"; transcript_biotype "protein_coding"; exon_id "ENSRNOE00000015399"; exon_version "1";
11	ensembl	CDS	57462797	57462871	0	-	2	gene_id "ENSRNOG00000001627"; gene_version "10"; transcript_id "ENSRNOT00000047817"; transcript_version "8"; exon_number "17"; gene_name "Abi3bp"; gene_source "ensembl"; gene_biotype "protein_coding"; transcript_name "Abi3bp-203"; transcript_source "ensembl"; transcript_biotype "protein_coding"; protein_id "ENSRNOP00000049145"; protein_version "7";
11	ensembl	exon	57462797	57462871	0	-	.	gene_id "ENSRNOG00000001627"; gene_version "10"; transcript_id "ENSRNOT00000119138"; transcript_version "2"; exon_number "18"; gene_name "Abi3bp"; gene_source "ensembl"; gene_biotype "protein_coding"; transcript_name "Abi3bp-210"; transcript_source "ensembl"; transcript_biotype "protein_coding"; exon_id "ENSRNOE00000015399"; exon_version "1";
11	ensembl	CDS	57462797	57462871	0	-	2	gene_id "ENSRNOG00000001627"; gene_version "10"; transcript_id "ENSRNOT00000119138"; transcript_version "2"; exon_number "18"; gene_name "Abi3bp"; gene_source "ensembl"; gene_biotype "protein_coding"; transcript_name "Abi3bp-210"; transcript_source "ensembl"; transcript_biotype "protein_coding"; protein_id "ENSRNOP00000087277"; protein_version "2";
11	ensembl	exon	57462797	57462871	0	-	.	gene_id "ENSRNOG00000001627"; gene_version "10"; transcript_id "ENSRNOT00000049859"; transcript_version "8"; exon_number "18"; gene_name "Abi3bp"; gene_source "ensembl"; gene_biotype "protein_coding"; transcript_name "Abi3bp-204"; transcript_source "ensembl"; transcript_biotype "protein_coding"; exon_id "ENSRNOE00000015399"; exon_version "1";
11	ensembl	CDS	57462797	57462871	0	-	2	gene_id "ENSRNOG00000001627"; gene_version "10"; transcript_id "ENSRNOT00000049859"; transcript_version "8"; exon_number "18"; gene_name "Abi3bp"; gene_source "ensembl"; gene_biotype "protein_coding"; transcript_name "Abi3bp-204"; transcript_source "ensembl"; transcript_biotype "protein_coding"; protein_id "ENSRNOP00000049004"; protein_version "7";
11	ensembl	exon	57462797	57462871	0	-	.	gene_id "ENSRNOG00000001627"; gene_version "10"; transcript_id "ENSRNOT00000070871"; transcript_version "5"; exon_number "18"; gene_name "Abi3bp"; gene_source "ensembl"; gene_biotype "protein_coding"; transcript_name "Abi3bp-206"; transcript_source "ensembl"; transcript_biotype "protein_coding"; exon_id "ENSRNOE00000015399"; exon_version "1";
11	ensembl	CDS	57462797	57462871	0	-	2	gene_id "ENSRNOG00000001627"; gene_version "10"; transcript_id "ENSRNOT00000070871"; transcript_version "5"; exon_number "18"; gene_name "Abi3bp"; gene_source "ensembl"; gene_biotype "protein_coding"; transcript_name "Abi3bp-206"; transcript_source "ensembl"; transcript_biotype "protein_coding"; protein_id "ENSRNOP00000065774"; protein_version "4";
11	ensembl	exon	57462797	57462871	0	-	.	gene_id "ENSRNOG00000001627"; gene_version "10"; transcript_id "ENSRNOT00000063864"; transcript_version "6"; exon_number "17"; gene_name "Abi3bp"; gene_source "ensembl"; gene_biotype "protein_coding"; transcript_name "Abi3bp-205"; transcript_source "ensembl"; transcript_biotype "protein_coding"; exon_id "ENSRNOE00000015399"; exon_version "1";
11	ensembl	CDS	57462797	57462871	0	-	2	gene_id "ENSRNOG00000001627"; gene_version "10"; transcript_id "ENSRNOT00000063864"; transcript_version "6"; exon_number "17"; gene_name "Abi3bp"; gene_source "ensembl"; gene_biotype "protein_coding"; transcript_name "Abi3bp-205"; transcript_source "ensembl"; transcript_biotype "protein_coding"; protein_id "ENSRNOP00000063637"; protein_version "5";
11	ensembl	exon	57462797	57462871	0	-	.	gene_id "ENSRNOG00000001627"; gene_version "10"; transcript_id "ENSRNOT00000072140"; transcript_version "4"; exon_number "18"; gene_name "Abi3bp"; gene_source "ensembl"; gene_biotype "protein_coding"; transcript_name "Abi3bp-207"; transcript_source "ensembl"; transcript_biotype "protein_coding"; exon_id "ENSRNOE00000015399"; exon_version "1";
11	ensembl	CDS	57462797	57462871	0	-	2	gene_id "ENSRNOG00000001627"; gene_version "10"; transcript_id "ENSRNOT00000072140"; transcript_version "4"; exon_number "18"; gene_name "Abi3bp"; gene_source "ensembl"; gene_biotype "protein_coding"; transcript_name "Abi3bp-207"; transcript_source "ensembl"; transcript_biotype "protein_coding"; protein_id "ENSRNOP00000064255"; protein_version "4";
11	ensembl	exon	57462797	57462871	0	-	.	gene_id "ENSRNOG00000001627"; gene_version "10"; transcript_id "ENSRNOT00000002220"; transcript_version "10"; exon_number "18"; gene_name "Abi3bp"; gene_source "ensembl"; gene_biotype "protein_coding"; transcript_name "Abi3bp-201"; transcript_source "ensembl"; transcript_biotype "protein_coding"; exon_id "ENSRNOE00000015399"; exon_version "1";
11	ensembl	CDS	57462797	57462871	0	-	2	gene_id "ENSRNOG00000001627"; gene_version "10"; transcript_id "ENSRNOT00000002220"; transcript_version "10"; exon_number "18"; gene_name "Abi3bp"; gene_source "ensembl"; gene_biotype "protein_coding"; transcript_name "Abi3bp-201"; transcript_source "ensembl"; transcript_biotype "protein_coding"; protein_id "ENSRNOP00000002220"; protein_version "9";
11	ensembl	exon	57462797	57462871	0	-	.	gene_id "ENSRNOG00000001627"; gene_version "10"; transcript_id "ENSRNOT00000113493"; transcript_version "2"; exon_number "18"; gene_name "Abi3bp"; gene_source "ensembl"; gene_biotype "protein_coding"; transcript_name "Abi3bp-209"; transcript_source "ensembl"; transcript_biotype "protein_coding"; exon_id "ENSRNOE00000015399"; exon_version "1";
11	ensembl	CDS	57462797	57462871	0	-	2	gene_id "ENSRNOG00000001627"; gene_version "10"; transcript_id "ENSRNOT00000113493"; transcript_version "2"; exon_number "18"; gene_name "Abi3bp"; gene_source "ensembl"; gene_biotype "protein_coding"; transcript_name "Abi3bp-209"; transcript_source "ensembl"; transcript_biotype "protein_coding"; protein_id "ENSRNOP00000096503"; protein_version "2";
11	ensembl	exon	57462797	57462871	0	-	.	gene_id "ENSRNOG00000001627"; gene_version "10"; transcript_id "ENSRNOT00000002223"; transcript_version "10"; exon_number "16"; gene_name "Abi3bp"; gene_source "ensembl"; gene_biotype "protein_coding"; transcript_name "Abi3bp-202"; transcript_source "ensembl"; transcript_biotype "protein_coding"; exon_id "ENSRNOE00000015399"; exon_version "1";
11	ensembl	CDS	57462797	57462871	0	-	2	gene_id "ENSRNOG00000001627"; gene_version "10"; transcript_id "ENSRNOT00000002223"; transcript_version "10"; exon_number "16"; gene_name "Abi3bp"; gene_source "ensembl"; gene_biotype "protein_coding"; transcript_name "Abi3bp-202"; transcript_source "ensembl"; transcript_biotype "protein_coding"; protein_id "ENSRNOP00000002223"; protein_version "9";
11	ensembl	exon	57463772	57463846	0	-	.	gene_id "ENSRNOG00000001627"; gene_version "10"; transcript_id "ENSRNOT00000108100"; transcript_version "2"; exon_number "17"; gene_name "Abi3bp"; gene_source "ensembl"; gene_biotype "protein_coding"; transcript_name "Abi3bp-208"; transcript_source "ensembl"; transcript_biotype "protein_coding"; exon_id "ENSRNOE00000015398"; exon_version "2"; tag "Ensembl_canonical";
11	ensembl	CDS	57463772	57463846	0	-	2	gene_id "ENSRNOG00000001627"; gene_version "10"; transcript_id "ENSRNOT00000108100"; transcript_version "2"; exon_number "17"; gene_name "Abi3bp"; gene_source "ensembl"; gene_biotype "protein_coding"; transcript_name "Abi3bp-208"; transcript_source "ensembl"; transcript_biotype "protein_coding"; protein_id "ENSRNOP00000092554"; protein_version "1"; tag "Ensembl_canonical";
11	ensembl	exon	57463772	57463846	0	-	.	gene_id "ENSRNOG00000001627"; gene_version "10"; transcript_id "ENSRNOT00000047817"; transcript_version "8"; exon_number "16"; gene_name "Abi3bp"; gene_source "ensembl"; gene_biotype "protein_coding"; transcript_name "Abi3bp-203"; transcript_source "ensembl"; transcript_biotype "protein_coding"; exon_id "ENSRNOE00000015398"; exon_version "2";
11	ensembl	CDS	57463772	57463846	0	-	2	gene_id "ENSRNOG00000001627"; gene_version "10"; transcript_id "ENSRNOT00000047817"; transcript_version "8"; exon_number "16"; gene_name "Abi3bp"; gene_source "ensembl"; gene_biotype "protein_coding"; transcript_name "Abi3bp-203"; transcript_source "ensembl"; transcript_biotype "protein_coding"; protein_id "ENSRNOP00000049145"; protein_version "7";
11	ensembl	exon	57463772	57463846	0	-	.	gene_id "ENSRNOG00000001627"; gene_version "10"; transcript_id "ENSRNOT00000119138"; transcript_version "2"; exon_number "17"; gene_name "Abi3bp"; gene_source "ensembl"; gene_biotype "protein_coding"; transcript_name "Abi3bp-210"; transcript_source "ensembl"; transcript_biotype "protein_coding"; exon_id "ENSRNOE00000015398"; exon_version "2";
11	ensembl	CDS	57463772	57463846	0	-	2	gene_id "ENSRNOG00000001627"; gene_version "10"; transcript_id "ENSRNOT00000119138"; transcript_version "2"; exon_number "17"; gene_name "Abi3bp"; gene_source "ensembl"; gene_biotype "protein_coding"; transcript_name "Abi3bp-210"; transcript_source "ensembl"; transcript_biotype "protein_coding"; protein_id "ENSRNOP00000087277"; protein_version "2";
11	ensembl	exon	57463772	57463846	0	-	.	gene_id "ENSRNOG00000001627"; gene_version "10"; transcript_id "ENSRNOT00000049859"; transcript_version "8"; exon_number "17"; gene_name "Abi3bp"; gene_source "ensembl"; gene_biotype "protein_coding"; transcript_name "Abi3bp-204"; transcript_source "ensembl"; transcript_biotype "protein_coding"; exon_id "ENSRNOE00000015398"; exon_version "2";
11	ensembl	CDS	57463772	57463846	0	-	2	gene_id "ENSRNOG00000001627"; gene_version "10"; transcript_id "ENSRNOT00000049859"; transcript_version "8"; exon_number "17"; gene_name "Abi3bp"; gene_source "ensembl"; gene_biotype "protein_coding"; transcript_name "Abi3bp-204"; transcript_source "ensembl"; transcript_biotype "protein_coding"; protein_id "ENSRNOP00000049004"; protein_version "7";
11	ensembl	exon	57463772	57463846	0	-	.	gene_id "ENSRNOG00000001627"; gene_version "10"; transcript_id "ENSRNOT00000070871"; transcript_version "5"; exon_number "17"; gene_name "Abi3bp"; gene_source "ensembl"; gene_biotype "protein_coding"; transcript_name "Abi3bp-206"; transcript_source "ensembl"; transcript_biotype "protein_coding"; exon_id "ENSRNOE00000015398"; exon_version "2";
11	ensembl	CDS	57463772	57463846	0	-	2	gene_id "ENSRNOG00000001627"; gene_version "10"; transcript_id "ENSRNOT00000070871"; transcript_version "5"; exon_number "17"; gene_name "Abi3bp"; gene_source "ensembl"; gene_biotype "protein_coding"; transcript_name "Abi3bp-206"; transcript_source "ensembl"; transcript_biotype "protein_coding"; protein_id "ENSRNOP00000065774"; protein_version "4";
11	ensembl	exon	57463772	57463846	0	-	.	gene_id "ENSRNOG00000001627"; gene_version "10"; transcript_id "ENSRNOT00000063864"; transcript_version "6"; exon_number "16"; gene_name "Abi3bp"; gene_source "ensembl"; gene_biotype "protein_coding"; transcript_name "Abi3bp-205"; transcript_source "ensembl"; transcript_biotype "protein_coding"; exon_id "ENSRNOE00000015398"; exon_version "2";
11	ensembl	CDS	57463772	57463846	0	-	2	gene_id "ENSRNOG00000001627"; gene_version "10"; transcript_id "ENSRNOT00000063864"; transcript_version "6"; exon_number "16"; gene_name "Abi3bp"; gene_source "ensembl"; gene_biotype "protein_coding"; transcript_name "Abi3bp-205"; transcript_source "ensembl"; transcript_biotype "protein_coding"; protein_id "ENSRNOP00000063637"; protein_version "5";
11	ensembl	exon	57463772	57463846	0	-	.	gene_id "ENSRNOG00000001627"; gene_version "10"; transcript_id "ENSRNOT00000072140"; transcript_version "4"; exon_number "17"; gene_name "Abi3bp"; gene_source "ensembl"; gene_biotype "protein_coding"; transcript_name "Abi3bp-207"; transcript_source "ensembl"; transcript_biotype "protein_coding"; exon_id "ENSRNOE00000015398"; exon_version "2";
11	ensembl	CDS	57463772	57463846	0	-	2	gene_id "ENSRNOG00000001627"; gene_version "10"; transcript_id "ENSRNOT00000072140"; transcript_version "4"; exon_number "17"; gene_name "Abi3bp"; gene_source "ensembl"; gene_biotype "protein_coding"; transcript_name "Abi3bp-207"; transcript_source "ensembl"; transcript_biotype "protein_coding"; protein_id "ENSRNOP00000064255"; protein_version "4";
11	ensembl	exon	57463772	57463846	0	-	.	gene_id "ENSRNOG00000001627"; gene_version "10"; transcript_id "ENSRNOT00000002220"; transcript_version "10"; exon_number "17"; gene_name "Abi3bp"; gene_source "ensembl"; gene_biotype "protein_coding"; transcript_name "Abi3bp-201"; transcript_source "ensembl"; transcript_biotype "protein_coding"; exon_id "ENSRNOE00000015398"; exon_version "2";
11	ensembl	CDS	57463772	57463846	0	-	2	gene_id "ENSRNOG00000001627"; gene_version "10"; transcript_id "ENSRNOT00000002220"; transcript_version "10"; exon_number "17"; gene_name "Abi3bp"; gene_source "ensembl"; gene_biotype "protein_coding"; transcript_name "Abi3bp-201"; transcript_source "ensembl"; transcript_biotype "protein_coding"; protein_id "ENSRNOP00000002220"; protein_version "9";
11	ensembl	exon	57463772	57463846	0	-	.	gene_id "ENSRNOG00000001627"; gene_version "10"; transcript_id "ENSRNOT00000113493"; transcript_version "2"; exon_number "17"; gene_name "Abi3bp"; gene_source "ensembl"; gene_biotype "protein_coding"; transcript_name "Abi3bp-209"; transcript_source "ensembl"; transcript_biotype "protein_coding"; exon_id "ENSRNOE00000015398"; exon_version "2";
11	ensembl	CDS	57463772	57463846	0	-	2	gene_id "ENSRNOG00000001627"; gene_version "10"; transcript_id "ENSRNOT00000113493"; transcript_version "2"; exon_number "17"; gene_name "Abi3bp"; gene_source "ensembl"; gene_biotype "protein_coding"; transcript_name "Abi3bp-209"; transcript_source "ensembl"; transcript_biotype "protein_coding"; protein_id "ENSRNOP00000096503"; protein_version "2";
11	ensembl	exon	57463772	57463846	0	-	.	gene_id "ENSRNOG00000001627"; gene_version "10"; transcript_id "ENSRNOT00000002223"; transcript_version "10"; exon_number "15"; gene_name "Abi3bp"; gene_source "ensembl"; gene_biotype "protein_coding"; transcript_name "Abi3bp-202"; transcript_source "ensembl"; transcript_biotype "protein_coding"; exon_id "ENSRNOE00000015398"; exon_version "2";
11	ensembl	CDS	57463772	57463846	0	-	2	gene_id "ENSRNOG00000001627"; gene_version "10"; transcript_id "ENSRNOT00000002223"; transcript_version "10"; exon_number "15"; gene_name "Abi3bp"; gene_source "ensembl"; gene_biotype "protein_coding"; transcript_name "Abi3bp-202"; transcript_source "ensembl"; transcript_biotype "protein_coding"; protein_id "ENSRNOP00000002223"; protein_version "9";
11	ensembl	exon	57464394	57464468	0	-	.	gene_id "ENSRNOG00000001627"; gene_version "10"; transcript_id "ENSRNOT00000108100"; transcript_version "2"; exon_number "16"; gene_name "Abi3bp"; gene_source "ensembl"; gene_biotype "protein_coding"; transcript_name "Abi3bp-208"; transcript_source "ensembl"; transcript_biotype "protein_coding"; exon_id "ENSRNOE00000015397"; exon_version "1"; tag "Ensembl_canonical";
11	ensembl	CDS	57464394	57464468	0	-	2	gene_id "ENSRNOG00000001627"; gene_version "10"; transcript_id "ENSRNOT00000108100"; transcript_version "2"; exon_number "16"; gene_name "Abi3bp"; gene_source "ensembl"; gene_biotype "protein_coding"; transcript_name "Abi3bp-208"; transcript_source "ensembl"; transcript_biotype "protein_coding"; protein_id "ENSRNOP00000092554"; protein_version "1"; tag "Ensembl_canonical";
11	ensembl	exon	57464394	57464468	0	-	.	gene_id "ENSRNOG00000001627"; gene_version "10"; transcript_id "ENSRNOT00000047817"; transcript_version "8"; exon_number "15"; gene_name "Abi3bp"; gene_source "ensembl"; gene_biotype "protein_coding"; transcript_name "Abi3bp-203"; transcript_source "ensembl"; transcript_biotype "protein_coding"; exon_id "ENSRNOE00000015397"; exon_version "1";
11	ensembl	CDS	57464394	57464468	0	-	2	gene_id "ENSRNOG00000001627"; gene_version "10"; transcript_id "ENSRNOT00000047817"; transcript_version "8"; exon_number "15"; gene_name "Abi3bp"; gene_source "ensembl"; gene_biotype "protein_coding"; transcript_name "Abi3bp-203"; transcript_source "ensembl"; transcript_biotype "protein_coding"; protein_id "ENSRNOP00000049145"; protein_version "7";
11	ensembl	exon	57464394	57464468	0	-	.	gene_id "ENSRNOG00000001627"; gene_version "10"; transcript_id "ENSRNOT00000119138"; transcript_version "2"; exon_number "16"; gene_name "Abi3bp"; gene_source "ensembl"; gene_biotype "protein_coding"; transcript_name "Abi3bp-210"; transcript_source "ensembl"; transcript_biotype "protein_coding"; exon_id "ENSRNOE00000015397"; exon_version "1";
11	ensembl	CDS	57464394	57464468	0	-	2	gene_id "ENSRNOG00000001627"; gene_version "10"; transcript_id "ENSRNOT00000119138"; transcript_version "2"; exon_number "16"; gene_name "Abi3bp"; gene_source "ensembl"; gene_biotype "protein_coding"; transcript_name "Abi3bp-210"; transcript_source "ensembl"; transcript_biotype "protein_coding"; protein_id "ENSRNOP00000087277"; protein_version "2";
11	ensembl	exon	57464394	57464468	0	-	.	gene_id "ENSRNOG00000001627"; gene_version "10"; transcript_id "ENSRNOT00000049859"; transcript_version "8"; exon_number "16"; gene_name "Abi3bp"; gene_source "ensembl"; gene_biotype "protein_coding"; transcript_name "Abi3bp-204"; transcript_source "ensembl"; transcript_biotype "protein_coding"; exon_id "ENSRNOE00000015397"; exon_version "1";
11	ensembl	CDS	57464394	57464468	0	-	2	gene_id "ENSRNOG00000001627"; gene_version "10"; transcript_id "ENSRNOT00000049859"; transcript_version "8"; exon_number "16"; gene_name "Abi3bp"; gene_source "ensembl"; gene_biotype "protein_coding"; transcript_name "Abi3bp-204"; transcript_source "ensembl"; transcript_biotype "protein_coding"; protein_id "ENSRNOP00000049004"; protein_version "7";
11	ensembl	exon	57464394	57464468	0	-	.	gene_id "ENSRNOG00000001627"; gene_version "10"; transcript_id "ENSRNOT00000070871"; transcript_version "5"; exon_number "16"; gene_name "Abi3bp"; gene_source "ensembl"; gene_biotype "protein_coding"; transcript_name "Abi3bp-206"; transcript_source "ensembl"; transcript_biotype "protein_coding"; exon_id "ENSRNOE00000015397"; exon_version "1";
11	ensembl	CDS	57464394	57464468	0	-	2	gene_id "ENSRNOG00000001627"; gene_version "10"; transcript_id "ENSRNOT00000070871"; transcript_version "5"; exon_number "16"; gene_name "Abi3bp"; gene_source "ensembl"; gene_biotype "protein_coding"; transcript_name "Abi3bp-206"; transcript_source "ensembl"; transcript_biotype "protein_coding"; protein_id "ENSRNOP00000065774"; protein_version "4";
11	ensembl	exon	57464394	57464468	0	-	.	gene_id "ENSRNOG00000001627"; gene_version "10"; transcript_id "ENSRNOT00000063864"; transcript_version "6"; exon_number "15"; gene_name "Abi3bp"; gene_source "ensembl"; gene_biotype "protein_coding"; transcript_name "Abi3bp-205"; transcript_source "ensembl"; transcript_biotype "protein_coding"; exon_id "ENSRNOE00000015397"; exon_version "1";
11	ensembl	CDS	57464394	57464468	0	-	2	gene_id "ENSRNOG00000001627"; gene_version "10"; transcript_id "ENSRNOT00000063864"; transcript_version "6"; exon_number "15"; gene_name "Abi3bp"; gene_source "ensembl"; gene_biotype "protein_coding"; transcript_name "Abi3bp-205"; transcript_source "ensembl"; transcript_biotype "protein_coding"; protein_id "ENSRNOP00000063637"; protein_version "5";
11	ensembl	exon	57464394	57464468	0	-	.	gene_id "ENSRNOG00000001627"; gene_version "10"; transcript_id "ENSRNOT00000072140"; transcript_version "4"; exon_number "16"; gene_name "Abi3bp"; gene_source "ensembl"; gene_biotype "protein_coding"; transcript_name "Abi3bp-207"; transcript_source "ensembl"; transcript_biotype "protein_coding"; exon_id "ENSRNOE00000015397"; exon_version "1";
11	ensembl	CDS	57464394	57464468	0	-	2	gene_id "ENSRNOG00000001627"; gene_version "10"; transcript_id "ENSRNOT00000072140"; transcript_version "4"; exon_number "16"; gene_name "Abi3bp"; gene_source "ensembl"; gene_biotype "protein_coding"; transcript_name "Abi3bp-207"; transcript_source "ensembl"; transcript_biotype "protein_coding"; protein_id "ENSRNOP00000064255"; protein_version "4";
11	ensembl	exon	57464394	57464468	0	-	.	gene_id "ENSRNOG00000001627"; gene_version "10"; transcript_id "ENSRNOT00000002220"; transcript_version "10"; exon_number "16"; gene_name "Abi3bp"; gene_source "ensembl"; gene_biotype "protein_coding"; transcript_name "Abi3bp-201"; transcript_source "ensembl"; transcript_biotype "protein_coding"; exon_id "ENSRNOE00000015397"; exon_version "1";
11	ensembl	CDS	57464394	57464468	0	-	2	gene_id "ENSRNOG00000001627"; gene_version "10"; transcript_id "ENSRNOT00000002220"; transcript_version "10"; exon_number "16"; gene_name "Abi3bp"; gene_source "ensembl"; gene_biotype "protein_coding"; transcript_name "Abi3bp-201"; transcript_source "ensembl"; transcript_biotype "protein_coding"; protein_id "ENSRNOP00000002220"; protein_version "9";
11	ensembl	exon	57464394	57464468	0	-	.	gene_id "ENSRNOG00000001627"; gene_version "10"; transcript_id "ENSRNOT00000113493"; transcript_version "2"; exon_number "16"; gene_name "Abi3bp"; gene_source "ensembl"; gene_biotype "protein_coding"; transcript_name "Abi3bp-209"; transcript_source "ensembl"; transcript_biotype "protein_coding"; exon_id "ENSRNOE00000015397"; exon_version "1";
11	ensembl	CDS	57464394	57464468	0	-	2	gene_id "ENSRNOG00000001627"; gene_version "10"; transcript_id "ENSRNOT00000113493"; transcript_version "2"; exon_number "16"; gene_name "Abi3bp"; gene_source "ensembl"; gene_biotype "protein_coding"; transcript_name "Abi3bp-209"; transcript_source "ensembl"; transcript_biotype "protein_coding"; protein_id "ENSRNOP00000096503"; protein_version "2";
11	ensembl	exon	57464394	57464468	0	-	.	gene_id "ENSRNOG00000001627"; gene_version "10"; transcript_id "ENSRNOT00000002223"; transcript_version "10"; exon_number "14"; gene_name "Abi3bp"; gene_source "ensembl"; gene_biotype "protein_coding"; transcript_name "Abi3bp-202"; transcript_source "ensembl"; transcript_biotype "protein_coding"; exon_id "ENSRNOE00000015397"; exon_version "1";
11	ensembl	CDS	57464394	57464468	0	-	2	gene_id "ENSRNOG00000001627"; gene_version "10"; transcript_id "ENSRNOT00000002223"; transcript_version "10"; exon_number "14"; gene_name "Abi3bp"; gene_source "ensembl"; gene_biotype "protein_coding"; transcript_name "Abi3bp-202"; transcript_source "ensembl"; transcript_biotype "protein_coding"; protein_id "ENSRNOP00000002223"; protein_version "9";
11	ensembl	exon	57465468	57465530	0	-	.	gene_id "ENSRNOG00000001627"; gene_version "10"; transcript_id "ENSRNOT00000108100"; transcript_version "2"; exon_number "15"; gene_name "Abi3bp"; gene_source "ensembl"; gene_biotype "protein_coding"; transcript_name "Abi3bp-208"; transcript_source "ensembl"; transcript_biotype "protein_coding"; exon_id "ENSRNOE00000249621"; exon_version "1"; tag "Ensembl_canonical";
11	ensembl	CDS	57465468	57465530	0	-	2	gene_id "ENSRNOG00000001627"; gene_version "10"; transcript_id "ENSRNOT00000108100"; transcript_version "2"; exon_number "15"; gene_name "Abi3bp"; gene_source "ensembl"; gene_biotype "protein_coding"; transcript_name "Abi3bp-208"; transcript_source "ensembl"; transcript_biotype "protein_coding"; protein_id "ENSRNOP00000092554"; protein_version "1"; tag "Ensembl_canonical";
11	ensembl	exon	57465468	57465530	0	-	.	gene_id "ENSRNOG00000001627"; gene_version "10"; transcript_id "ENSRNOT00000047817"; transcript_version "8"; exon_number "14"; gene_name "Abi3bp"; gene_source "ensembl"; gene_biotype "protein_coding"; transcript_name "Abi3bp-203"; transcript_source "ensembl"; transcript_biotype "protein_coding"; exon_id "ENSRNOE00000249621"; exon_version "1";
11	ensembl	CDS	57465468	57465530	0	-	2	gene_id "ENSRNOG00000001627"; gene_version "10"; transcript_id "ENSRNOT00000047817"; transcript_version "8"; exon_number "14"; gene_name "Abi3bp"; gene_source "ensembl"; gene_biotype "protein_coding"; transcript_name "Abi3bp-203"; transcript_source "ensembl"; transcript_biotype "protein_coding"; protein_id "ENSRNOP00000049145"; protein_version "7";
11	ensembl	exon	57465468	57465530	0	-	.	gene_id "ENSRNOG00000001627"; gene_version "10"; transcript_id "ENSRNOT00000119138"; transcript_version "2"; exon_number "15"; gene_name "Abi3bp"; gene_source "ensembl"; gene_biotype "protein_coding"; transcript_name "Abi3bp-210"; transcript_source "ensembl"; transcript_biotype "protein_coding"; exon_id "ENSRNOE00000249621"; exon_version "1";
11	ensembl	CDS	57465468	57465530	0	-	2	gene_id "ENSRNOG00000001627"; gene_version "10"; transcript_id "ENSRNOT00000119138"; transcript_version "2"; exon_number "15"; gene_name "Abi3bp"; gene_source "ensembl"; gene_biotype "protein_coding"; transcript_name "Abi3bp-210"; transcript_source "ensembl"; transcript_biotype "protein_coding"; protein_id "ENSRNOP00000087277"; protein_version "2";
11	ensembl	exon	57465468	57465530	0	-	.	gene_id "ENSRNOG00000001627"; gene_version "10"; transcript_id "ENSRNOT00000049859"; transcript_version "8"; exon_number "15"; gene_name "Abi3bp"; gene_source "ensembl"; gene_biotype "protein_coding"; transcript_name "Abi3bp-204"; transcript_source "ensembl"; transcript_biotype "protein_coding"; exon_id "ENSRNOE00000249621"; exon_version "1";
11	ensembl	CDS	57465468	57465530	0	-	2	gene_id "ENSRNOG00000001627"; gene_version "10"; transcript_id "ENSRNOT00000049859"; transcript_version "8"; exon_number "15"; gene_name "Abi3bp"; gene_source "ensembl"; gene_biotype "protein_coding"; transcript_name "Abi3bp-204"; transcript_source "ensembl"; transcript_biotype "protein_coding"; protein_id "ENSRNOP00000049004"; protein_version "7";
11	ensembl	exon	57465468	57465530	0	-	.	gene_id "ENSRNOG00000001627"; gene_version "10"; transcript_id "ENSRNOT00000070871"; transcript_version "5"; exon_number "15"; gene_name "Abi3bp"; gene_source "ensembl"; gene_biotype "protein_coding"; transcript_name "Abi3bp-206"; transcript_source "ensembl"; transcript_biotype "protein_coding"; exon_id "ENSRNOE00000249621"; exon_version "1";
11	ensembl	CDS	57465468	57465530	0	-	2	gene_id "ENSRNOG00000001627"; gene_version "10"; transcript_id "ENSRNOT00000070871"; transcript_version "5"; exon_number "15"; gene_name "Abi3bp"; gene_source "ensembl"; gene_biotype "protein_coding"; transcript_name "Abi3bp-206"; transcript_source "ensembl"; transcript_biotype "protein_coding"; protein_id "ENSRNOP00000065774"; protein_version "4";
11	ensembl	exon	57465468	57465530	0	-	.	gene_id "ENSRNOG00000001627"; gene_version "10"; transcript_id "ENSRNOT00000063864"; transcript_version "6"; exon_number "14"; gene_name "Abi3bp"; gene_source "ensembl"; gene_biotype "protein_coding"; transcript_name "Abi3bp-205"; transcript_source "ensembl"; transcript_biotype "protein_coding"; exon_id "ENSRNOE00000249621"; exon_version "1";
11	ensembl	CDS	57465468	57465530	0	-	2	gene_id "ENSRNOG00000001627"; gene_version "10"; transcript_id "ENSRNOT00000063864"; transcript_version "6"; exon_number "14"; gene_name "Abi3bp"; gene_source "ensembl"; gene_biotype "protein_coding"; transcript_name "Abi3bp-205"; transcript_source "ensembl"; transcript_biotype "protein_coding"; protein_id "ENSRNOP00000063637"; protein_version "5";
11	ensembl	exon	57465468	57465530	0	-	.	gene_id "ENSRNOG00000001627"; gene_version "10"; transcript_id "ENSRNOT00000072140"; transcript_version "4"; exon_number "15"; gene_name "Abi3bp"; gene_source "ensembl"; gene_biotype "protein_coding"; transcript_name "Abi3bp-207"; transcript_source "ensembl"; transcript_biotype "protein_coding"; exon_id "ENSRNOE00000249621"; exon_version "1";
11	ensembl	CDS	57465468	57465530	0	-	2	gene_id "ENSRNOG00000001627"; gene_version "10"; transcript_id "ENSRNOT00000072140"; transcript_version "4"; exon_number "15"; gene_name "Abi3bp"; gene_source "ensembl"; gene_biotype "protein_coding"; transcript_name "Abi3bp-207"; transcript_source "ensembl"; transcript_biotype "protein_coding"; protein_id "ENSRNOP00000064255"; protein_version "4";
11	ensembl	exon	57465468	57465530	0	-	.	gene_id "ENSRNOG00000001627"; gene_version "10"; transcript_id "ENSRNOT00000002220"; transcript_version "10"; exon_number "15"; gene_name "Abi3bp"; gene_source "ensembl"; gene_biotype "protein_coding"; transcript_name "Abi3bp-201"; transcript_source "ensembl"; transcript_biotype "protein_coding"; exon_id "ENSRNOE00000249621"; exon_version "1";
11	ensembl	CDS	57465468	57465530	0	-	2	gene_id "ENSRNOG00000001627"; gene_version "10"; transcript_id "ENSRNOT00000002220"; transcript_version "10"; exon_number "15"; gene_name "Abi3bp"; gene_source "ensembl"; gene_biotype "protein_coding"; transcript_name "Abi3bp-201"; transcript_source "ensembl"; transcript_biotype "protein_coding"; protein_id "ENSRNOP00000002220"; protein_version "9";
11	ensembl	exon	57465468	57465530	0	-	.	gene_id "ENSRNOG00000001627"; gene_version "10"; transcript_id "ENSRNOT00000113493"; transcript_version "2"; exon_number "15"; gene_name "Abi3bp"; gene_source "ensembl"; gene_biotype "protein_coding"; transcript_name "Abi3bp-209"; transcript_source "ensembl"; transcript_biotype "protein_coding"; exon_id "ENSRNOE00000249621"; exon_version "1";
11	ensembl	CDS	57465468	57465530	0	-	2	gene_id "ENSRNOG00000001627"; gene_version "10"; transcript_id "ENSRNOT00000113493"; transcript_version "2"; exon_number "15"; gene_name "Abi3bp"; gene_source "ensembl"; gene_biotype "protein_coding"; transcript_name "Abi3bp-209"; transcript_source "ensembl"; transcript_biotype "protein_coding"; protein_id "ENSRNOP00000096503"; protein_version "2";
11	ensembl	exon	57465468	57465530	0	-	.	gene_id "ENSRNOG00000001627"; gene_version "10"; transcript_id "ENSRNOT00000002223"; transcript_version "10"; exon_number "13"; gene_name "Abi3bp"; gene_source "ensembl"; gene_biotype "protein_coding"; transcript_name "Abi3bp-202"; transcript_source "ensembl"; transcript_biotype "protein_coding"; exon_id "ENSRNOE00000249621"; exon_version "1";
11	ensembl	CDS	57465468	57465530	0	-	2	gene_id "ENSRNOG00000001627"; gene_version "10"; transcript_id "ENSRNOT00000002223"; transcript_version "10"; exon_number "13"; gene_name "Abi3bp"; gene_source "ensembl"; gene_biotype "protein_coding"; transcript_name "Abi3bp-202"; transcript_source "ensembl"; transcript_biotype "protein_coding"; protein_id "ENSRNOP00000002223"; protein_version "9";
11	ensembl	exon	57471780	57471854	0	-	.	gene_id "ENSRNOG00000001627"; gene_version "10"; transcript_id "ENSRNOT00000108100"; transcript_version "2"; exon_number "14"; gene_name "Abi3bp"; gene_source "ensembl"; gene_biotype "protein_coding"; transcript_name "Abi3bp-208"; transcript_source "ensembl"; transcript_biotype "protein_coding"; exon_id "ENSRNOE00000015396"; exon_version "1"; tag "Ensembl_canonical";
11	ensembl	CDS	57471780	57471854	0	-	2	gene_id "ENSRNOG00000001627"; gene_version "10"; transcript_id "ENSRNOT00000108100"; transcript_version "2"; exon_number "14"; gene_name "Abi3bp"; gene_source "ensembl"; gene_biotype "protein_coding"; transcript_name "Abi3bp-208"; transcript_source "ensembl"; transcript_biotype "protein_coding"; protein_id "ENSRNOP00000092554"; protein_version "1"; tag "Ensembl_canonical";
11	ensembl	exon	57471780	57471854	0	-	.	gene_id "ENSRNOG00000001627"; gene_version "10"; transcript_id "ENSRNOT00000047817"; transcript_version "8"; exon_number "13"; gene_name "Abi3bp"; gene_source "ensembl"; gene_biotype "protein_coding"; transcript_name "Abi3bp-203"; transcript_source "ensembl"; transcript_biotype "protein_coding"; exon_id "ENSRNOE00000015396"; exon_version "1";
11	ensembl	CDS	57471780	57471854	0	-	2	gene_id "ENSRNOG00000001627"; gene_version "10"; transcript_id "ENSRNOT00000047817"; transcript_version "8"; exon_number "13"; gene_name "Abi3bp"; gene_source "ensembl"; gene_biotype "protein_coding"; transcript_name "Abi3bp-203"; transcript_source "ensembl"; transcript_biotype "protein_coding"; protein_id "ENSRNOP00000049145"; protein_version "7";
11	ensembl	exon	57471780	57471854	0	-	.	gene_id "ENSRNOG00000001627"; gene_version "10"; transcript_id "ENSRNOT00000119138"; transcript_version "2"; exon_number "14"; gene_name "Abi3bp"; gene_source "ensembl"; gene_biotype "protein_coding"; transcript_name "Abi3bp-210"; transcript_source "ensembl"; transcript_biotype "protein_coding"; exon_id "ENSRNOE00000015396"; exon_version "1";
11	ensembl	CDS	57471780	57471854	0	-	2	gene_id "ENSRNOG00000001627"; gene_version "10"; transcript_id "ENSRNOT00000119138"; transcript_version "2"; exon_number "14"; gene_name "Abi3bp"; gene_source "ensembl"; gene_biotype "protein_coding"; transcript_name "Abi3bp-210"; transcript_source "ensembl"; transcript_biotype "protein_coding"; protein_id "ENSRNOP00000087277"; protein_version "2";
11	ensembl	exon	57471780	57471854	0	-	.	gene_id "ENSRNOG00000001627"; gene_version "10"; transcript_id "ENSRNOT00000049859"; transcript_version "8"; exon_number "14"; gene_name "Abi3bp"; gene_source "ensembl"; gene_biotype "protein_coding"; transcript_name "Abi3bp-204"; transcript_source "ensembl"; transcript_biotype "protein_coding"; exon_id "ENSRNOE00000015396"; exon_version "1";
11	ensembl	CDS	57471780	57471854	0	-	2	gene_id "ENSRNOG00000001627"; gene_version "10"; transcript_id "ENSRNOT00000049859"; transcript_version "8"; exon_number "14"; gene_name "Abi3bp"; gene_source "ensembl"; gene_biotype "protein_coding"; transcript_name "Abi3bp-204"; transcript_source "ensembl"; transcript_biotype "protein_coding"; protein_id "ENSRNOP00000049004"; protein_version "7";
11	ensembl	exon	57471780	57471854	0	-	.	gene_id "ENSRNOG00000001627"; gene_version "10"; transcript_id "ENSRNOT00000070871"; transcript_version "5"; exon_number "14"; gene_name "Abi3bp"; gene_source "ensembl"; gene_biotype "protein_coding"; transcript_name "Abi3bp-206"; transcript_source "ensembl"; transcript_biotype "protein_coding"; exon_id "ENSRNOE00000015396"; exon_version "1";
11	ensembl	CDS	57471780	57471854	0	-	2	gene_id "ENSRNOG00000001627"; gene_version "10"; transcript_id "ENSRNOT00000070871"; transcript_version "5"; exon_number "14"; gene_name "Abi3bp"; gene_source "ensembl"; gene_biotype "protein_coding"; transcript_name "Abi3bp-206"; transcript_source "ensembl"; transcript_biotype "protein_coding"; protein_id "ENSRNOP00000065774"; protein_version "4";
11	ensembl	exon	57471780	57471854	0	-	.	gene_id "ENSRNOG00000001627"; gene_version "10"; transcript_id "ENSRNOT00000063864"; transcript_version "6"; exon_number "13"; gene_name "Abi3bp"; gene_source "ensembl"; gene_biotype "protein_coding"; transcript_name "Abi3bp-205"; transcript_source "ensembl"; transcript_biotype "protein_coding"; exon_id "ENSRNOE00000015396"; exon_version "1";
11	ensembl	CDS	57471780	57471854	0	-	2	gene_id "ENSRNOG00000001627"; gene_version "10"; transcript_id "ENSRNOT00000063864"; transcript_version "6"; exon_number "13"; gene_name "Abi3bp"; gene_source "ensembl"; gene_biotype "protein_coding"; transcript_name "Abi3bp-205"; transcript_source "ensembl"; transcript_biotype "protein_coding"; protein_id "ENSRNOP00000063637"; protein_version "5";
11	ensembl	exon	57471780	57471854	0	-	.	gene_id "ENSRNOG00000001627"; gene_version "10"; transcript_id "ENSRNOT00000072140"; transcript_version "4"; exon_number "14"; gene_name "Abi3bp"; gene_source "ensembl"; gene_biotype "protein_coding"; transcript_name "Abi3bp-207"; transcript_source "ensembl"; transcript_biotype "protein_coding"; exon_id "ENSRNOE00000015396"; exon_version "1";
11	ensembl	CDS	57471780	57471854	0	-	2	gene_id "ENSRNOG00000001627"; gene_version "10"; transcript_id "ENSRNOT00000072140"; transcript_version "4"; exon_number "14"; gene_name "Abi3bp"; gene_source "ensembl"; gene_biotype "protein_coding"; transcript_name "Abi3bp-207"; transcript_source "ensembl"; transcript_biotype "protein_coding"; protein_id "ENSRNOP00000064255"; protein_version "4";
11	ensembl	exon	57471780	57471854	0	-	.	gene_id "ENSRNOG00000001627"; gene_version "10"; transcript_id "ENSRNOT00000002220"; transcript_version "10"; exon_number "14"; gene_name "Abi3bp"; gene_source "ensembl"; gene_biotype "protein_coding"; transcript_name "Abi3bp-201"; transcript_source "ensembl"; transcript_biotype "protein_coding"; exon_id "ENSRNOE00000015396"; exon_version "1";
11	ensembl	CDS	57471780	57471854	0	-	2	gene_id "ENSRNOG00000001627"; gene_version "10"; transcript_id "ENSRNOT00000002220"; transcript_version "10"; exon_number "14"; gene_name "Abi3bp"; gene_source "ensembl"; gene_biotype "protein_coding"; transcript_name "Abi3bp-201"; transcript_source "ensembl"; transcript_biotype "protein_coding"; protein_id "ENSRNOP00000002220"; protein_version "9";
11	ensembl	exon	57471780	57471854	0	-	.	gene_id "ENSRNOG00000001627"; gene_version "10"; transcript_id "ENSRNOT00000113493"; transcript_version "2"; exon_number "14"; gene_name "Abi3bp"; gene_source "ensembl"; gene_biotype "protein_coding"; transcript_name "Abi3bp-209"; transcript_source "ensembl"; transcript_biotype "protein_coding"; exon_id "ENSRNOE00000015396"; exon_version "1";
11	ensembl	CDS	57471780	57471854	0	-	2	gene_id "ENSRNOG00000001627"; gene_version "10"; transcript_id "ENSRNOT00000113493"; transcript_version "2"; exon_number "14"; gene_name "Abi3bp"; gene_source "ensembl"; gene_biotype "protein_coding"; transcript_name "Abi3bp-209"; transcript_source "ensembl"; transcript_biotype "protein_coding"; protein_id "ENSRNOP00000096503"; protein_version "2";
11	ensembl	exon	57471780	57471854	0	-	.	gene_id "ENSRNOG00000001627"; gene_version "10"; transcript_id "ENSRNOT00000002223"; transcript_version "10"; exon_number "12"; gene_name "Abi3bp"; gene_source "ensembl"; gene_biotype "protein_coding"; transcript_name "Abi3bp-202"; transcript_source "ensembl"; transcript_biotype "protein_coding"; exon_id "ENSRNOE00000015396"; exon_version "1";
11	ensembl	CDS	57471780	57471854	0	-	2	gene_id "ENSRNOG00000001627"; gene_version "10"; transcript_id "ENSRNOT00000002223"; transcript_version "10"; exon_number "12"; gene_name "Abi3bp"; gene_source "ensembl"; gene_biotype "protein_coding"; transcript_name "Abi3bp-202"; transcript_source "ensembl"; transcript_biotype "protein_coding"; protein_id "ENSRNOP00000002223"; protein_version "9";
11	ensembl	exon	57472267	57472338	0	-	.	gene_id "ENSRNOG00000001627"; gene_version "10"; transcript_id "ENSRNOT00000108100"; transcript_version "2"; exon_number "13"; gene_name "Abi3bp"; gene_source "ensembl"; gene_biotype "protein_coding"; transcript_name "Abi3bp-208"; transcript_source "ensembl"; transcript_biotype "protein_coding"; exon_id "ENSRNOE00000015395"; exon_version "1"; tag "Ensembl_canonical";
11	ensembl	CDS	57472267	57472338	0	-	2	gene_id "ENSRNOG00000001627"; gene_version "10"; transcript_id "ENSRNOT00000108100"; transcript_version "2"; exon_number "13"; gene_name "Abi3bp"; gene_source "ensembl"; gene_biotype "protein_coding"; transcript_name "Abi3bp-208"; transcript_source "ensembl"; transcript_biotype "protein_coding"; protein_id "ENSRNOP00000092554"; protein_version "1"; tag "Ensembl_canonical";
11	ensembl	exon	57472267	57472338	0	-	.	gene_id "ENSRNOG00000001627"; gene_version "10"; transcript_id "ENSRNOT00000047817"; transcript_version "8"; exon_number "12"; gene_name "Abi3bp"; gene_source "ensembl"; gene_biotype "protein_coding"; transcript_name "Abi3bp-203"; transcript_source "ensembl"; transcript_biotype "protein_coding"; exon_id "ENSRNOE00000015395"; exon_version "1";
11	ensembl	CDS	57472267	57472338	0	-	2	gene_id "ENSRNOG00000001627"; gene_version "10"; transcript_id "ENSRNOT00000047817"; transcript_version "8"; exon_number "12"; gene_name "Abi3bp"; gene_source "ensembl"; gene_biotype "protein_coding"; transcript_name "Abi3bp-203"; transcript_source "ensembl"; transcript_biotype "protein_coding"; protein_id "ENSRNOP00000049145"; protein_version "7";
11	ensembl	exon	57472267	57472338	0	-	.	gene_id "ENSRNOG00000001627"; gene_version "10"; transcript_id "ENSRNOT00000119138"; transcript_version "2"; exon_number "13"; gene_name "Abi3bp"; gene_source "ensembl"; gene_biotype "protein_coding"; transcript_name "Abi3bp-210"; transcript_source "ensembl"; transcript_biotype "protein_coding"; exon_id "ENSRNOE00000015395"; exon_version "1";
11	ensembl	CDS	57472267	57472338	0	-	2	gene_id "ENSRNOG00000001627"; gene_version "10"; transcript_id "ENSRNOT00000119138"; transcript_version "2"; exon_number "13"; gene_name "Abi3bp"; gene_source "ensembl"; gene_biotype "protein_coding"; transcript_name "Abi3bp-210"; transcript_source "ensembl"; transcript_biotype "protein_coding"; protein_id "ENSRNOP00000087277"; protein_version "2";
11	ensembl	exon	57472267	57472338	0	-	.	gene_id "ENSRNOG00000001627"; gene_version "10"; transcript_id "ENSRNOT00000049859"; transcript_version "8"; exon_number "13"; gene_name "Abi3bp"; gene_source "ensembl"; gene_biotype "protein_coding"; transcript_name "Abi3bp-204"; transcript_source "ensembl"; transcript_biotype "protein_coding"; exon_id "ENSRNOE00000015395"; exon_version "1";
11	ensembl	CDS	57472267	57472338	0	-	2	gene_id "ENSRNOG00000001627"; gene_version "10"; transcript_id "ENSRNOT00000049859"; transcript_version "8"; exon_number "13"; gene_name "Abi3bp"; gene_source "ensembl"; gene_biotype "protein_coding"; transcript_name "Abi3bp-204"; transcript_source "ensembl"; transcript_biotype "protein_coding"; protein_id "ENSRNOP00000049004"; protein_version "7";
11	ensembl	exon	57472267	57472338	0	-	.	gene_id "ENSRNOG00000001627"; gene_version "10"; transcript_id "ENSRNOT00000070871"; transcript_version "5"; exon_number "13"; gene_name "Abi3bp"; gene_source "ensembl"; gene_biotype "protein_coding"; transcript_name "Abi3bp-206"; transcript_source "ensembl"; transcript_biotype "protein_coding"; exon_id "ENSRNOE00000015395"; exon_version "1";
11	ensembl	CDS	57472267	57472338	0	-	2	gene_id "ENSRNOG00000001627"; gene_version "10"; transcript_id "ENSRNOT00000070871"; transcript_version "5"; exon_number "13"; gene_name "Abi3bp"; gene_source "ensembl"; gene_biotype "protein_coding"; transcript_name "Abi3bp-206"; transcript_source "ensembl"; transcript_biotype "protein_coding"; protein_id "ENSRNOP00000065774"; protein_version "4";
11	ensembl	exon	57472267	57472338	0	-	.	gene_id "ENSRNOG00000001627"; gene_version "10"; transcript_id "ENSRNOT00000063864"; transcript_version "6"; exon_number "12"; gene_name "Abi3bp"; gene_source "ensembl"; gene_biotype "protein_coding"; transcript_name "Abi3bp-205"; transcript_source "ensembl"; transcript_biotype "protein_coding"; exon_id "ENSRNOE00000015395"; exon_version "1";
11	ensembl	CDS	57472267	57472338	0	-	2	gene_id "ENSRNOG00000001627"; gene_version "10"; transcript_id "ENSRNOT00000063864"; transcript_version "6"; exon_number "12"; gene_name "Abi3bp"; gene_source "ensembl"; gene_biotype "protein_coding"; transcript_name "Abi3bp-205"; transcript_source "ensembl"; transcript_biotype "protein_coding"; protein_id "ENSRNOP00000063637"; protein_version "5";
11	ensembl	exon	57472267	57472338	0	-	.	gene_id "ENSRNOG00000001627"; gene_version "10"; transcript_id "ENSRNOT00000072140"; transcript_version "4"; exon_number "13"; gene_name "Abi3bp"; gene_source "ensembl"; gene_biotype "protein_coding"; transcript_name "Abi3bp-207"; transcript_source "ensembl"; transcript_biotype "protein_coding"; exon_id "ENSRNOE00000015395"; exon_version "1";
11	ensembl	CDS	57472267	57472338	0	-	2	gene_id "ENSRNOG00000001627"; gene_version "10"; transcript_id "ENSRNOT00000072140"; transcript_version "4"; exon_number "13"; gene_name "Abi3bp"; gene_source "ensembl"; gene_biotype "protein_coding"; transcript_name "Abi3bp-207"; transcript_source "ensembl"; transcript_biotype "protein_coding"; protein_id "ENSRNOP00000064255"; protein_version "4";
11	ensembl	exon	57472267	57472338	0	-	.	gene_id "ENSRNOG00000001627"; gene_version "10"; transcript_id "ENSRNOT00000002220"; transcript_version "10"; exon_number "13"; gene_name "Abi3bp"; gene_source "ensembl"; gene_biotype "protein_coding"; transcript_name "Abi3bp-201"; transcript_source "ensembl"; transcript_biotype "protein_coding"; exon_id "ENSRNOE00000015395"; exon_version "1";
11	ensembl	CDS	57472267	57472338	0	-	2	gene_id "ENSRNOG00000001627"; gene_version "10"; transcript_id "ENSRNOT00000002220"; transcript_version "10"; exon_number "13"; gene_name "Abi3bp"; gene_source "ensembl"; gene_biotype "protein_coding"; transcript_name "Abi3bp-201"; transcript_source "ensembl"; transcript_biotype "protein_coding"; protein_id "ENSRNOP00000002220"; protein_version "9";
11	ensembl	exon	57472267	57472338	0	-	.	gene_id "ENSRNOG00000001627"; gene_version "10"; transcript_id "ENSRNOT00000113493"; transcript_version "2"; exon_number "13"; gene_name "Abi3bp"; gene_source "ensembl"; gene_biotype "protein_coding"; transcript_name "Abi3bp-209"; transcript_source "ensembl"; transcript_biotype "protein_coding"; exon_id "ENSRNOE00000015395"; exon_version "1";
11	ensembl	CDS	57472267	57472338	0	-	2	gene_id "ENSRNOG00000001627"; gene_version "10"; transcript_id "ENSRNOT00000113493"; transcript_version "2"; exon_number "13"; gene_name "Abi3bp"; gene_source "ensembl"; gene_biotype "protein_coding"; transcript_name "Abi3bp-209"; transcript_source "ensembl"; transcript_biotype "protein_coding"; protein_id "ENSRNOP00000096503"; protein_version "2";
11	ensembl	exon	57473308	57473382	0	-	.	gene_id "ENSRNOG00000001627"; gene_version "10"; transcript_id "ENSRNOT00000108100"; transcript_version "2"; exon_number "12"; gene_name "Abi3bp"; gene_source "ensembl"; gene_biotype "protein_coding"; transcript_name "Abi3bp-208"; transcript_source "ensembl"; transcript_biotype "protein_coding"; exon_id "ENSRNOE00000411478"; exon_version "1"; tag "Ensembl_canonical";
11	ensembl	CDS	57473308	57473382	0	-	2	gene_id "ENSRNOG00000001627"; gene_version "10"; transcript_id "ENSRNOT00000108100"; transcript_version "2"; exon_number "12"; gene_name "Abi3bp"; gene_source "ensembl"; gene_biotype "protein_coding"; transcript_name "Abi3bp-208"; transcript_source "ensembl"; transcript_biotype "protein_coding"; protein_id "ENSRNOP00000092554"; protein_version "1"; tag "Ensembl_canonical";
11	ensembl	exon	57473308	57473382	0	-	.	gene_id "ENSRNOG00000001627"; gene_version "10"; transcript_id "ENSRNOT00000119138"; transcript_version "2"; exon_number "12"; gene_name "Abi3bp"; gene_source "ensembl"; gene_biotype "protein_coding"; transcript_name "Abi3bp-210"; transcript_source "ensembl"; transcript_biotype "protein_coding"; exon_id "ENSRNOE00000411478"; exon_version "1";
11	ensembl	CDS	57473308	57473382	0	-	2	gene_id "ENSRNOG00000001627"; gene_version "10"; transcript_id "ENSRNOT00000119138"; transcript_version "2"; exon_number "12"; gene_name "Abi3bp"; gene_source "ensembl"; gene_biotype "protein_coding"; transcript_name "Abi3bp-210"; transcript_source "ensembl"; transcript_biotype "protein_coding"; protein_id "ENSRNOP00000087277"; protein_version "2";
11	ensembl	exon	57473308	57473382	0	-	.	gene_id "ENSRNOG00000001627"; gene_version "10"; transcript_id "ENSRNOT00000049859"; transcript_version "8"; exon_number "12"; gene_name "Abi3bp"; gene_source "ensembl"; gene_biotype "protein_coding"; transcript_name "Abi3bp-204"; transcript_source "ensembl"; transcript_biotype "protein_coding"; exon_id "ENSRNOE00000411478"; exon_version "1";
11	ensembl	CDS	57473308	57473382	0	-	2	gene_id "ENSRNOG00000001627"; gene_version "10"; transcript_id "ENSRNOT00000049859"; transcript_version "8"; exon_number "12"; gene_name "Abi3bp"; gene_source "ensembl"; gene_biotype "protein_coding"; transcript_name "Abi3bp-204"; transcript_source "ensembl"; transcript_biotype "protein_coding"; protein_id "ENSRNOP00000049004"; protein_version "7";
11	ensembl	exon	57473308	57473382	0	-	.	gene_id "ENSRNOG00000001627"; gene_version "10"; transcript_id "ENSRNOT00000070871"; transcript_version "5"; exon_number "12"; gene_name "Abi3bp"; gene_source "ensembl"; gene_biotype "protein_coding"; transcript_name "Abi3bp-206"; transcript_source "ensembl"; transcript_biotype "protein_coding"; exon_id "ENSRNOE00000411478"; exon_version "1";
11	ensembl	CDS	57473308	57473382	0	-	2	gene_id "ENSRNOG00000001627"; gene_version "10"; transcript_id "ENSRNOT00000070871"; transcript_version "5"; exon_number "12"; gene_name "Abi3bp"; gene_source "ensembl"; gene_biotype "protein_coding"; transcript_name "Abi3bp-206"; transcript_source "ensembl"; transcript_biotype "protein_coding"; protein_id "ENSRNOP00000065774"; protein_version "4";
11	ensembl	exon	57473308	57473382	0	-	.	gene_id "ENSRNOG00000001627"; gene_version "10"; transcript_id "ENSRNOT00000063864"; transcript_version "6"; exon_number "11"; gene_name "Abi3bp"; gene_source "ensembl"; gene_biotype "protein_coding"; transcript_name "Abi3bp-205"; transcript_source "ensembl"; transcript_biotype "protein_coding"; exon_id "ENSRNOE00000411478"; exon_version "1";
11	ensembl	CDS	57473308	57473382	0	-	2	gene_id "ENSRNOG00000001627"; gene_version "10"; transcript_id "ENSRNOT00000063864"; transcript_version "6"; exon_number "11"; gene_name "Abi3bp"; gene_source "ensembl"; gene_biotype "protein_coding"; transcript_name "Abi3bp-205"; transcript_source "ensembl"; transcript_biotype "protein_coding"; protein_id "ENSRNOP00000063637"; protein_version "5";
11	ensembl	exon	57473308	57473382	0	-	.	gene_id "ENSRNOG00000001627"; gene_version "10"; transcript_id "ENSRNOT00000072140"; transcript_version "4"; exon_number "12"; gene_name "Abi3bp"; gene_source "ensembl"; gene_biotype "protein_coding"; transcript_name "Abi3bp-207"; transcript_source "ensembl"; transcript_biotype "protein_coding"; exon_id "ENSRNOE00000411478"; exon_version "1";
11	ensembl	CDS	57473308	57473382	0	-	2	gene_id "ENSRNOG00000001627"; gene_version "10"; transcript_id "ENSRNOT00000072140"; transcript_version "4"; exon_number "12"; gene_name "Abi3bp"; gene_source "ensembl"; gene_biotype "protein_coding"; transcript_name "Abi3bp-207"; transcript_source "ensembl"; transcript_biotype "protein_coding"; protein_id "ENSRNOP00000064255"; protein_version "4";
11	ensembl	exon	57473308	57473382	0	-	.	gene_id "ENSRNOG00000001627"; gene_version "10"; transcript_id "ENSRNOT00000002220"; transcript_version "10"; exon_number "12"; gene_name "Abi3bp"; gene_source "ensembl"; gene_biotype "protein_coding"; transcript_name "Abi3bp-201"; transcript_source "ensembl"; transcript_biotype "protein_coding"; exon_id "ENSRNOE00000411478"; exon_version "1";
11	ensembl	CDS	57473308	57473382	0	-	2	gene_id "ENSRNOG00000001627"; gene_version "10"; transcript_id "ENSRNOT00000002220"; transcript_version "10"; exon_number "12"; gene_name "Abi3bp"; gene_source "ensembl"; gene_biotype "protein_coding"; transcript_name "Abi3bp-201"; transcript_source "ensembl"; transcript_biotype "protein_coding"; protein_id "ENSRNOP00000002220"; protein_version "9";
11	ensembl	exon	57473308	57473382	0	-	.	gene_id "ENSRNOG00000001627"; gene_version "10"; transcript_id "ENSRNOT00000113493"; transcript_version "2"; exon_number "12"; gene_name "Abi3bp"; gene_source "ensembl"; gene_biotype "protein_coding"; transcript_name "Abi3bp-209"; transcript_source "ensembl"; transcript_biotype "protein_coding"; exon_id "ENSRNOE00000411478"; exon_version "1";
11	ensembl	CDS	57473308	57473382	0	-	2	gene_id "ENSRNOG00000001627"; gene_version "10"; transcript_id "ENSRNOT00000113493"; transcript_version "2"; exon_number "12"; gene_name "Abi3bp"; gene_source "ensembl"; gene_biotype "protein_coding"; transcript_name "Abi3bp-209"; transcript_source "ensembl"; transcript_biotype "protein_coding"; protein_id "ENSRNOP00000096503"; protein_version "2";
11	ensembl	exon	57474330	57474404	0	-	.	gene_id "ENSRNOG00000001627"; gene_version "10"; transcript_id "ENSRNOT00000108100"; transcript_version "2"; exon_number "11"; gene_name "Abi3bp"; gene_source "ensembl"; gene_biotype "protein_coding"; transcript_name "Abi3bp-208"; transcript_source "ensembl"; transcript_biotype "protein_coding"; exon_id "ENSRNOE00000347576"; exon_version "1"; tag "Ensembl_canonical";
11	ensembl	CDS	57474330	57474404	0	-	2	gene_id "ENSRNOG00000001627"; gene_version "10"; transcript_id "ENSRNOT00000108100"; transcript_version "2"; exon_number "11"; gene_name "Abi3bp"; gene_source "ensembl"; gene_biotype "protein_coding"; transcript_name "Abi3bp-208"; transcript_source "ensembl"; transcript_biotype "protein_coding"; protein_id "ENSRNOP00000092554"; protein_version "1"; tag "Ensembl_canonical";
11	ensembl	exon	57474330	57474404	0	-	.	gene_id "ENSRNOG00000001627"; gene_version "10"; transcript_id "ENSRNOT00000047817"; transcript_version "8"; exon_number "11"; gene_name "Abi3bp"; gene_source "ensembl"; gene_biotype "protein_coding"; transcript_name "Abi3bp-203"; transcript_source "ensembl"; transcript_biotype "protein_coding"; exon_id "ENSRNOE00000347576"; exon_version "1";
11	ensembl	CDS	57474330	57474404	0	-	2	gene_id "ENSRNOG00000001627"; gene_version "10"; transcript_id "ENSRNOT00000047817"; transcript_version "8"; exon_number "11"; gene_name "Abi3bp"; gene_source "ensembl"; gene_biotype "protein_coding"; transcript_name "Abi3bp-203"; transcript_source "ensembl"; transcript_biotype "protein_coding"; protein_id "ENSRNOP00000049145"; protein_version "7";
11	ensembl	exon	57474330	57474404	0	-	.	gene_id "ENSRNOG00000001627"; gene_version "10"; transcript_id "ENSRNOT00000119138"; transcript_version "2"; exon_number "11"; gene_name "Abi3bp"; gene_source "ensembl"; gene_biotype "protein_coding"; transcript_name "Abi3bp-210"; transcript_source "ensembl"; transcript_biotype "protein_coding"; exon_id "ENSRNOE00000347576"; exon_version "1";
11	ensembl	CDS	57474330	57474404	0	-	2	gene_id "ENSRNOG00000001627"; gene_version "10"; transcript_id "ENSRNOT00000119138"; transcript_version "2"; exon_number "11"; gene_name "Abi3bp"; gene_source "ensembl"; gene_biotype "protein_coding"; transcript_name "Abi3bp-210"; transcript_source "ensembl"; transcript_biotype "protein_coding"; protein_id "ENSRNOP00000087277"; protein_version "2";
11	ensembl	exon	57474330	57474404	0	-	.	gene_id "ENSRNOG00000001627"; gene_version "10"; transcript_id "ENSRNOT00000049859"; transcript_version "8"; exon_number "11"; gene_name "Abi3bp"; gene_source "ensembl"; gene_biotype "protein_coding"; transcript_name "Abi3bp-204"; transcript_source "ensembl"; transcript_biotype "protein_coding"; exon_id "ENSRNOE00000347576"; exon_version "1";
11	ensembl	CDS	57474330	57474404	0	-	2	gene_id "ENSRNOG00000001627"; gene_version "10"; transcript_id "ENSRNOT00000049859"; transcript_version "8"; exon_number "11"; gene_name "Abi3bp"; gene_source "ensembl"; gene_biotype "protein_coding"; transcript_name "Abi3bp-204"; transcript_source "ensembl"; transcript_biotype "protein_coding"; protein_id "ENSRNOP00000049004"; protein_version "7";
11	ensembl	exon	57474330	57474404	0	-	.	gene_id "ENSRNOG00000001627"; gene_version "10"; transcript_id "ENSRNOT00000070871"; transcript_version "5"; exon_number "11"; gene_name "Abi3bp"; gene_source "ensembl"; gene_biotype "protein_coding"; transcript_name "Abi3bp-206"; transcript_source "ensembl"; transcript_biotype "protein_coding"; exon_id "ENSRNOE00000347576"; exon_version "1";
11	ensembl	CDS	57474330	57474404	0	-	2	gene_id "ENSRNOG00000001627"; gene_version "10"; transcript_id "ENSRNOT00000070871"; transcript_version "5"; exon_number "11"; gene_name "Abi3bp"; gene_source "ensembl"; gene_biotype "protein_coding"; transcript_name "Abi3bp-206"; transcript_source "ensembl"; transcript_biotype "protein_coding"; protein_id "ENSRNOP00000065774"; protein_version "4";
11	ensembl	exon	57474330	57474404	0	-	.	gene_id "ENSRNOG00000001627"; gene_version "10"; transcript_id "ENSRNOT00000072140"; transcript_version "4"; exon_number "11"; gene_name "Abi3bp"; gene_source "ensembl"; gene_biotype "protein_coding"; transcript_name "Abi3bp-207"; transcript_source "ensembl"; transcript_biotype "protein_coding"; exon_id "ENSRNOE00000347576"; exon_version "1";
11	ensembl	CDS	57474330	57474404	0	-	2	gene_id "ENSRNOG00000001627"; gene_version "10"; transcript_id "ENSRNOT00000072140"; transcript_version "4"; exon_number "11"; gene_name "Abi3bp"; gene_source "ensembl"; gene_biotype "protein_coding"; transcript_name "Abi3bp-207"; transcript_source "ensembl"; transcript_biotype "protein_coding"; protein_id "ENSRNOP00000064255"; protein_version "4";
11	ensembl	exon	57474330	57474404	0	-	.	gene_id "ENSRNOG00000001627"; gene_version "10"; transcript_id "ENSRNOT00000002220"; transcript_version "10"; exon_number "11"; gene_name "Abi3bp"; gene_source "ensembl"; gene_biotype "protein_coding"; transcript_name "Abi3bp-201"; transcript_source "ensembl"; transcript_biotype "protein_coding"; exon_id "ENSRNOE00000347576"; exon_version "1";
11	ensembl	CDS	57474330	57474404	0	-	2	gene_id "ENSRNOG00000001627"; gene_version "10"; transcript_id "ENSRNOT00000002220"; transcript_version "10"; exon_number "11"; gene_name "Abi3bp"; gene_source "ensembl"; gene_biotype "protein_coding"; transcript_name "Abi3bp-201"; transcript_source "ensembl"; transcript_biotype "protein_coding"; protein_id "ENSRNOP00000002220"; protein_version "9";
11	ensembl	exon	57474330	57474404	0	-	.	gene_id "ENSRNOG00000001627"; gene_version "10"; transcript_id "ENSRNOT00000113493"; transcript_version "2"; exon_number "11"; gene_name "Abi3bp"; gene_source "ensembl"; gene_biotype "protein_coding"; transcript_name "Abi3bp-209"; transcript_source "ensembl"; transcript_biotype "protein_coding"; exon_id "ENSRNOE00000347576"; exon_version "1";
11	ensembl	CDS	57474330	57474404	0	-	2	gene_id "ENSRNOG00000001627"; gene_version "10"; transcript_id "ENSRNOT00000113493"; transcript_version "2"; exon_number "11"; gene_name "Abi3bp"; gene_source "ensembl"; gene_biotype "protein_coding"; transcript_name "Abi3bp-209"; transcript_source "ensembl"; transcript_biotype "protein_coding"; protein_id "ENSRNOP00000096503"; protein_version "2";
11	ensembl	exon	57474330	57474404	0	-	.	gene_id "ENSRNOG00000001627"; gene_version "10"; transcript_id "ENSRNOT00000002223"; transcript_version "10"; exon_number "11"; gene_name "Abi3bp"; gene_source "ensembl"; gene_biotype "protein_coding"; transcript_name "Abi3bp-202"; transcript_source "ensembl"; transcript_biotype "protein_coding"; exon_id "ENSRNOE00000347576"; exon_version "1";
11	ensembl	CDS	57474330	57474404	0	-	2	gene_id "ENSRNOG00000001627"; gene_version "10"; transcript_id "ENSRNOT00000002223"; transcript_version "10"; exon_number "11"; gene_name "Abi3bp"; gene_source "ensembl"; gene_biotype "protein_coding"; transcript_name "Abi3bp-202"; transcript_source "ensembl"; transcript_biotype "protein_coding"; protein_id "ENSRNOP00000002223"; protein_version "9";
11	ensembl	exon	57476309	57476386	0	-	.	gene_id "ENSRNOG00000001627"; gene_version "10"; transcript_id "ENSRNOT00000108100"; transcript_version "2"; exon_number "10"; gene_name "Abi3bp"; gene_source "ensembl"; gene_biotype "protein_coding"; transcript_name "Abi3bp-208"; transcript_source "ensembl"; transcript_biotype "protein_coding"; exon_id "ENSRNOE00000015391"; exon_version "1"; tag "Ensembl_canonical";
11	ensembl	CDS	57476309	57476386	0	-	2	gene_id "ENSRNOG00000001627"; gene_version "10"; transcript_id "ENSRNOT00000108100"; transcript_version "2"; exon_number "10"; gene_name "Abi3bp"; gene_source "ensembl"; gene_biotype "protein_coding"; transcript_name "Abi3bp-208"; transcript_source "ensembl"; transcript_biotype "protein_coding"; protein_id "ENSRNOP00000092554"; protein_version "1"; tag "Ensembl_canonical";
11	ensembl	exon	57476309	57476386	0	-	.	gene_id "ENSRNOG00000001627"; gene_version "10"; transcript_id "ENSRNOT00000047817"; transcript_version "8"; exon_number "10"; gene_name "Abi3bp"; gene_source "ensembl"; gene_biotype "protein_coding"; transcript_name "Abi3bp-203"; transcript_source "ensembl"; transcript_biotype "protein_coding"; exon_id "ENSRNOE00000015391"; exon_version "1";
11	ensembl	CDS	57476309	57476386	0	-	2	gene_id "ENSRNOG00000001627"; gene_version "10"; transcript_id "ENSRNOT00000047817"; transcript_version "8"; exon_number "10"; gene_name "Abi3bp"; gene_source "ensembl"; gene_biotype "protein_coding"; transcript_name "Abi3bp-203"; transcript_source "ensembl"; transcript_biotype "protein_coding"; protein_id "ENSRNOP00000049145"; protein_version "7";
11	ensembl	exon	57476309	57476386	0	-	.	gene_id "ENSRNOG00000001627"; gene_version "10"; transcript_id "ENSRNOT00000119138"; transcript_version "2"; exon_number "10"; gene_name "Abi3bp"; gene_source "ensembl"; gene_biotype "protein_coding"; transcript_name "Abi3bp-210"; transcript_source "ensembl"; transcript_biotype "protein_coding"; exon_id "ENSRNOE00000015391"; exon_version "1";
11	ensembl	CDS	57476309	57476386	0	-	2	gene_id "ENSRNOG00000001627"; gene_version "10"; transcript_id "ENSRNOT00000119138"; transcript_version "2"; exon_number "10"; gene_name "Abi3bp"; gene_source "ensembl"; gene_biotype "protein_coding"; transcript_name "Abi3bp-210"; transcript_source "ensembl"; transcript_biotype "protein_coding"; protein_id "ENSRNOP00000087277"; protein_version "2";
11	ensembl	exon	57476309	57476386	0	-	.	gene_id "ENSRNOG00000001627"; gene_version "10"; transcript_id "ENSRNOT00000049859"; transcript_version "8"; exon_number "10"; gene_name "Abi3bp"; gene_source "ensembl"; gene_biotype "protein_coding"; transcript_name "Abi3bp-204"; transcript_source "ensembl"; transcript_biotype "protein_coding"; exon_id "ENSRNOE00000015391"; exon_version "1";
11	ensembl	CDS	57476309	57476386	0	-	2	gene_id "ENSRNOG00000001627"; gene_version "10"; transcript_id "ENSRNOT00000049859"; transcript_version "8"; exon_number "10"; gene_name "Abi3bp"; gene_source "ensembl"; gene_biotype "protein_coding"; transcript_name "Abi3bp-204"; transcript_source "ensembl"; transcript_biotype "protein_coding"; protein_id "ENSRNOP00000049004"; protein_version "7";
11	ensembl	exon	57476309	57476386	0	-	.	gene_id "ENSRNOG00000001627"; gene_version "10"; transcript_id "ENSRNOT00000070871"; transcript_version "5"; exon_number "10"; gene_name "Abi3bp"; gene_source "ensembl"; gene_biotype "protein_coding"; transcript_name "Abi3bp-206"; transcript_source "ensembl"; transcript_biotype "protein_coding"; exon_id "ENSRNOE00000015391"; exon_version "1";
11	ensembl	CDS	57476309	57476386	0	-	2	gene_id "ENSRNOG00000001627"; gene_version "10"; transcript_id "ENSRNOT00000070871"; transcript_version "5"; exon_number "10"; gene_name "Abi3bp"; gene_source "ensembl"; gene_biotype "protein_coding"; transcript_name "Abi3bp-206"; transcript_source "ensembl"; transcript_biotype "protein_coding"; protein_id "ENSRNOP00000065774"; protein_version "4";
11	ensembl	exon	57476309	57476386	0	-	.	gene_id "ENSRNOG00000001627"; gene_version "10"; transcript_id "ENSRNOT00000063864"; transcript_version "6"; exon_number "10"; gene_name "Abi3bp"; gene_source "ensembl"; gene_biotype "protein_coding"; transcript_name "Abi3bp-205"; transcript_source "ensembl"; transcript_biotype "protein_coding"; exon_id "ENSRNOE00000015391"; exon_version "1";
11	ensembl	CDS	57476309	57476386	0	-	2	gene_id "ENSRNOG00000001627"; gene_version "10"; transcript_id "ENSRNOT00000063864"; transcript_version "6"; exon_number "10"; gene_name "Abi3bp"; gene_source "ensembl"; gene_biotype "protein_coding"; transcript_name "Abi3bp-205"; transcript_source "ensembl"; transcript_biotype "protein_coding"; protein_id "ENSRNOP00000063637"; protein_version "5";
11	ensembl	exon	57476309	57476386	0	-	.	gene_id "ENSRNOG00000001627"; gene_version "10"; transcript_id "ENSRNOT00000072140"; transcript_version "4"; exon_number "10"; gene_name "Abi3bp"; gene_source "ensembl"; gene_biotype "protein_coding"; transcript_name "Abi3bp-207"; transcript_source "ensembl"; transcript_biotype "protein_coding"; exon_id "ENSRNOE00000015391"; exon_version "1";
11	ensembl	CDS	57476309	57476386	0	-	2	gene_id "ENSRNOG00000001627"; gene_version "10"; transcript_id "ENSRNOT00000072140"; transcript_version "4"; exon_number "10"; gene_name "Abi3bp"; gene_source "ensembl"; gene_biotype "protein_coding"; transcript_name "Abi3bp-207"; transcript_source "ensembl"; transcript_biotype "protein_coding"; protein_id "ENSRNOP00000064255"; protein_version "4";
11	ensembl	exon	57476309	57476386	0	-	.	gene_id "ENSRNOG00000001627"; gene_version "10"; transcript_id "ENSRNOT00000002220"; transcript_version "10"; exon_number "10"; gene_name "Abi3bp"; gene_source "ensembl"; gene_biotype "protein_coding"; transcript_name "Abi3bp-201"; transcript_source "ensembl"; transcript_biotype "protein_coding"; exon_id "ENSRNOE00000015391"; exon_version "1";
11	ensembl	CDS	57476309	57476386	0	-	2	gene_id "ENSRNOG00000001627"; gene_version "10"; transcript_id "ENSRNOT00000002220"; transcript_version "10"; exon_number "10"; gene_name "Abi3bp"; gene_source "ensembl"; gene_biotype "protein_coding"; transcript_name "Abi3bp-201"; transcript_source "ensembl"; transcript_biotype "protein_coding"; protein_id "ENSRNOP00000002220"; protein_version "9";
11	ensembl	exon	57476309	57476386	0	-	.	gene_id "ENSRNOG00000001627"; gene_version "10"; transcript_id "ENSRNOT00000113493"; transcript_version "2"; exon_number "10"; gene_name "Abi3bp"; gene_source "ensembl"; gene_biotype "protein_coding"; transcript_name "Abi3bp-209"; transcript_source "ensembl"; transcript_biotype "protein_coding"; exon_id "ENSRNOE00000015391"; exon_version "1";
11	ensembl	CDS	57476309	57476386	0	-	2	gene_id "ENSRNOG00000001627"; gene_version "10"; transcript_id "ENSRNOT00000113493"; transcript_version "2"; exon_number "10"; gene_name "Abi3bp"; gene_source "ensembl"; gene_biotype "protein_coding"; transcript_name "Abi3bp-209"; transcript_source "ensembl"; transcript_biotype "protein_coding"; protein_id "ENSRNOP00000096503"; protein_version "2";
11	ensembl	exon	57476309	57476386	0	-	.	gene_id "ENSRNOG00000001627"; gene_version "10"; transcript_id "ENSRNOT00000002223"; transcript_version "10"; exon_number "10"; gene_name "Abi3bp"; gene_source "ensembl"; gene_biotype "protein_coding"; transcript_name "Abi3bp-202"; transcript_source "ensembl"; transcript_biotype "protein_coding"; exon_id "ENSRNOE00000015391"; exon_version "1";
11	ensembl	CDS	57476309	57476386	0	-	2	gene_id "ENSRNOG00000001627"; gene_version "10"; transcript_id "ENSRNOT00000002223"; transcript_version "10"; exon_number "10"; gene_name "Abi3bp"; gene_source "ensembl"; gene_biotype "protein_coding"; transcript_name "Abi3bp-202"; transcript_source "ensembl"; transcript_biotype "protein_coding"; protein_id "ENSRNOP00000002223"; protein_version "9";
11	ensembl	exon	57480406	57480498	0	-	.	gene_id "ENSRNOG00000001627"; gene_version "10"; transcript_id "ENSRNOT00000108100"; transcript_version "2"; exon_number "9"; gene_name "Abi3bp"; gene_source "ensembl"; gene_biotype "protein_coding"; transcript_name "Abi3bp-208"; transcript_source "ensembl"; transcript_biotype "protein_coding"; exon_id "ENSRNOE00000015381"; exon_version "2"; tag "Ensembl_canonical";
11	ensembl	CDS	57480406	57480498	0	-	2	gene_id "ENSRNOG00000001627"; gene_version "10"; transcript_id "ENSRNOT00000108100"; transcript_version "2"; exon_number "9"; gene_name "Abi3bp"; gene_source "ensembl"; gene_biotype "protein_coding"; transcript_name "Abi3bp-208"; transcript_source "ensembl"; transcript_biotype "protein_coding"; protein_id "ENSRNOP00000092554"; protein_version "1"; tag "Ensembl_canonical";
11	ensembl	exon	57480406	57480498	0	-	.	gene_id "ENSRNOG00000001627"; gene_version "10"; transcript_id "ENSRNOT00000047817"; transcript_version "8"; exon_number "9"; gene_name "Abi3bp"; gene_source "ensembl"; gene_biotype "protein_coding"; transcript_name "Abi3bp-203"; transcript_source "ensembl"; transcript_biotype "protein_coding"; exon_id "ENSRNOE00000015381"; exon_version "2";
11	ensembl	CDS	57480406	57480498	0	-	2	gene_id "ENSRNOG00000001627"; gene_version "10"; transcript_id "ENSRNOT00000047817"; transcript_version "8"; exon_number "9"; gene_name "Abi3bp"; gene_source "ensembl"; gene_biotype "protein_coding"; transcript_name "Abi3bp-203"; transcript_source "ensembl"; transcript_biotype "protein_coding"; protein_id "ENSRNOP00000049145"; protein_version "7";
11	ensembl	exon	57480406	57480498	0	-	.	gene_id "ENSRNOG00000001627"; gene_version "10"; transcript_id "ENSRNOT00000119138"; transcript_version "2"; exon_number "9"; gene_name "Abi3bp"; gene_source "ensembl"; gene_biotype "protein_coding"; transcript_name "Abi3bp-210"; transcript_source "ensembl"; transcript_biotype "protein_coding"; exon_id "ENSRNOE00000015381"; exon_version "2";
11	ensembl	CDS	57480406	57480498	0	-	2	gene_id "ENSRNOG00000001627"; gene_version "10"; transcript_id "ENSRNOT00000119138"; transcript_version "2"; exon_number "9"; gene_name "Abi3bp"; gene_source "ensembl"; gene_biotype "protein_coding"; transcript_name "Abi3bp-210"; transcript_source "ensembl"; transcript_biotype "protein_coding"; protein_id "ENSRNOP00000087277"; protein_version "2";
11	ensembl	exon	57480406	57480498	0	-	.	gene_id "ENSRNOG00000001627"; gene_version "10"; transcript_id "ENSRNOT00000049859"; transcript_version "8"; exon_number "9"; gene_name "Abi3bp"; gene_source "ensembl"; gene_biotype "protein_coding"; transcript_name "Abi3bp-204"; transcript_source "ensembl"; transcript_biotype "protein_coding"; exon_id "ENSRNOE00000015381"; exon_version "2";
11	ensembl	CDS	57480406	57480498	0	-	2	gene_id "ENSRNOG00000001627"; gene_version "10"; transcript_id "ENSRNOT00000049859"; transcript_version "8"; exon_number "9"; gene_name "Abi3bp"; gene_source "ensembl"; gene_biotype "protein_coding"; transcript_name "Abi3bp-204"; transcript_source "ensembl"; transcript_biotype "protein_coding"; protein_id "ENSRNOP00000049004"; protein_version "7";
11	ensembl	exon	57480406	57480498	0	-	.	gene_id "ENSRNOG00000001627"; gene_version "10"; transcript_id "ENSRNOT00000070871"; transcript_version "5"; exon_number "9"; gene_name "Abi3bp"; gene_source "ensembl"; gene_biotype "protein_coding"; transcript_name "Abi3bp-206"; transcript_source "ensembl"; transcript_biotype "protein_coding"; exon_id "ENSRNOE00000015381"; exon_version "2";
11	ensembl	CDS	57480406	57480498	0	-	2	gene_id "ENSRNOG00000001627"; gene_version "10"; transcript_id "ENSRNOT00000070871"; transcript_version "5"; exon_number "9"; gene_name "Abi3bp"; gene_source "ensembl"; gene_biotype "protein_coding"; transcript_name "Abi3bp-206"; transcript_source "ensembl"; transcript_biotype "protein_coding"; protein_id "ENSRNOP00000065774"; protein_version "4";
11	ensembl	exon	57480406	57480498	0	-	.	gene_id "ENSRNOG00000001627"; gene_version "10"; transcript_id "ENSRNOT00000063864"; transcript_version "6"; exon_number "9"; gene_name "Abi3bp"; gene_source "ensembl"; gene_biotype "protein_coding"; transcript_name "Abi3bp-205"; transcript_source "ensembl"; transcript_biotype "protein_coding"; exon_id "ENSRNOE00000015381"; exon_version "2";
11	ensembl	CDS	57480406	57480498	0	-	2	gene_id "ENSRNOG00000001627"; gene_version "10"; transcript_id "ENSRNOT00000063864"; transcript_version "6"; exon_number "9"; gene_name "Abi3bp"; gene_source "ensembl"; gene_biotype "protein_coding"; transcript_name "Abi3bp-205"; transcript_source "ensembl"; transcript_biotype "protein_coding"; protein_id "ENSRNOP00000063637"; protein_version "5";
11	ensembl	exon	57480406	57480498	0	-	.	gene_id "ENSRNOG00000001627"; gene_version "10"; transcript_id "ENSRNOT00000072140"; transcript_version "4"; exon_number "9"; gene_name "Abi3bp"; gene_source "ensembl"; gene_biotype "protein_coding"; transcript_name "Abi3bp-207"; transcript_source "ensembl"; transcript_biotype "protein_coding"; exon_id "ENSRNOE00000015381"; exon_version "2";
11	ensembl	CDS	57480406	57480498	0	-	2	gene_id "ENSRNOG00000001627"; gene_version "10"; transcript_id "ENSRNOT00000072140"; transcript_version "4"; exon_number "9"; gene_name "Abi3bp"; gene_source "ensembl"; gene_biotype "protein_coding"; transcript_name "Abi3bp-207"; transcript_source "ensembl"; transcript_biotype "protein_coding"; protein_id "ENSRNOP00000064255"; protein_version "4";
11	ensembl	exon	57480406	57480498	0	-	.	gene_id "ENSRNOG00000001627"; gene_version "10"; transcript_id "ENSRNOT00000002220"; transcript_version "10"; exon_number "9"; gene_name "Abi3bp"; gene_source "ensembl"; gene_biotype "protein_coding"; transcript_name "Abi3bp-201"; transcript_source "ensembl"; transcript_biotype "protein_coding"; exon_id "ENSRNOE00000015381"; exon_version "2";
11	ensembl	CDS	57480406	57480498	0	-	2	gene_id "ENSRNOG00000001627"; gene_version "10"; transcript_id "ENSRNOT00000002220"; transcript_version "10"; exon_number "9"; gene_name "Abi3bp"; gene_source "ensembl"; gene_biotype "protein_coding"; transcript_name "Abi3bp-201"; transcript_source "ensembl"; transcript_biotype "protein_coding"; protein_id "ENSRNOP00000002220"; protein_version "9";
11	ensembl	exon	57480406	57480498	0	-	.	gene_id "ENSRNOG00000001627"; gene_version "10"; transcript_id "ENSRNOT00000113493"; transcript_version "2"; exon_number "9"; gene_name "Abi3bp"; gene_source "ensembl"; gene_biotype "protein_coding"; transcript_name "Abi3bp-209"; transcript_source "ensembl"; transcript_biotype "protein_coding"; exon_id "ENSRNOE00000015381"; exon_version "2";
11	ensembl	CDS	57480406	57480498	0	-	2	gene_id "ENSRNOG00000001627"; gene_version "10"; transcript_id "ENSRNOT00000113493"; transcript_version "2"; exon_number "9"; gene_name "Abi3bp"; gene_source "ensembl"; gene_biotype "protein_coding"; transcript_name "Abi3bp-209"; transcript_source "ensembl"; transcript_biotype "protein_coding"; protein_id "ENSRNOP00000096503"; protein_version "2";
11	ensembl	exon	57480406	57480498	0	-	.	gene_id "ENSRNOG00000001627"; gene_version "10"; transcript_id "ENSRNOT00000002223"; transcript_version "10"; exon_number "9"; gene_name "Abi3bp"; gene_source "ensembl"; gene_biotype "protein_coding"; transcript_name "Abi3bp-202"; transcript_source "ensembl"; transcript_biotype "protein_coding"; exon_id "ENSRNOE00000015381"; exon_version "2";
11	ensembl	CDS	57480406	57480498	0	-	2	gene_id "ENSRNOG00000001627"; gene_version "10"; transcript_id "ENSRNOT00000002223"; transcript_version "10"; exon_number "9"; gene_name "Abi3bp"; gene_source "ensembl"; gene_biotype "protein_coding"; transcript_name "Abi3bp-202"; transcript_source "ensembl"; transcript_biotype "protein_coding"; protein_id "ENSRNOP00000002223"; protein_version "9";
11	ensembl	exon	57480959	57481030	0	-	.	gene_id "ENSRNOG00000001627"; gene_version "10"; transcript_id "ENSRNOT00000108100"; transcript_version "2"; exon_number "8"; gene_name "Abi3bp"; gene_source "ensembl"; gene_biotype "protein_coding"; transcript_name "Abi3bp-208"; transcript_source "ensembl"; transcript_biotype "protein_coding"; exon_id "ENSRNOE00000015380"; exon_version "2"; tag "Ensembl_canonical";
11	ensembl	CDS	57480959	57481030	0	-	2	gene_id "ENSRNOG00000001627"; gene_version "10"; transcript_id "ENSRNOT00000108100"; transcript_version "2"; exon_number "8"; gene_name "Abi3bp"; gene_source "ensembl"; gene_biotype "protein_coding"; transcript_name "Abi3bp-208"; transcript_source "ensembl"; transcript_biotype "protein_coding"; protein_id "ENSRNOP00000092554"; protein_version "1"; tag "Ensembl_canonical";
11	ensembl	exon	57480959	57481030	0	-	.	gene_id "ENSRNOG00000001627"; gene_version "10"; transcript_id "ENSRNOT00000047817"; transcript_version "8"; exon_number "8"; gene_name "Abi3bp"; gene_source "ensembl"; gene_biotype "protein_coding"; transcript_name "Abi3bp-203"; transcript_source "ensembl"; transcript_biotype "protein_coding"; exon_id "ENSRNOE00000015380"; exon_version "2";
11	ensembl	CDS	57480959	57481030	0	-	2	gene_id "ENSRNOG00000001627"; gene_version "10"; transcript_id "ENSRNOT00000047817"; transcript_version "8"; exon_number "8"; gene_name "Abi3bp"; gene_source "ensembl"; gene_biotype "protein_coding"; transcript_name "Abi3bp-203"; transcript_source "ensembl"; transcript_biotype "protein_coding"; protein_id "ENSRNOP00000049145"; protein_version "7";
11	ensembl	exon	57480959	57481030	0	-	.	gene_id "ENSRNOG00000001627"; gene_version "10"; transcript_id "ENSRNOT00000119138"; transcript_version "2"; exon_number "8"; gene_name "Abi3bp"; gene_source "ensembl"; gene_biotype "protein_coding"; transcript_name "Abi3bp-210"; transcript_source "ensembl"; transcript_biotype "protein_coding"; exon_id "ENSRNOE00000015380"; exon_version "2";
11	ensembl	CDS	57480959	57481030	0	-	2	gene_id "ENSRNOG00000001627"; gene_version "10"; transcript_id "ENSRNOT00000119138"; transcript_version "2"; exon_number "8"; gene_name "Abi3bp"; gene_source "ensembl"; gene_biotype "protein_coding"; transcript_name "Abi3bp-210"; transcript_source "ensembl"; transcript_biotype "protein_coding"; protein_id "ENSRNOP00000087277"; protein_version "2";
11	ensembl	exon	57480959	57481030	0	-	.	gene_id "ENSRNOG00000001627"; gene_version "10"; transcript_id "ENSRNOT00000049859"; transcript_version "8"; exon_number "8"; gene_name "Abi3bp"; gene_source "ensembl"; gene_biotype "protein_coding"; transcript_name "Abi3bp-204"; transcript_source "ensembl"; transcript_biotype "protein_coding"; exon_id "ENSRNOE00000015380"; exon_version "2";
11	ensembl	CDS	57480959	57481030	0	-	2	gene_id "ENSRNOG00000001627"; gene_version "10"; transcript_id "ENSRNOT00000049859"; transcript_version "8"; exon_number "8"; gene_name "Abi3bp"; gene_source "ensembl"; gene_biotype "protein_coding"; transcript_name "Abi3bp-204"; transcript_source "ensembl"; transcript_biotype "protein_coding"; protein_id "ENSRNOP00000049004"; protein_version "7";
11	ensembl	exon	57480959	57481030	0	-	.	gene_id "ENSRNOG00000001627"; gene_version "10"; transcript_id "ENSRNOT00000070871"; transcript_version "5"; exon_number "8"; gene_name "Abi3bp"; gene_source "ensembl"; gene_biotype "protein_coding"; transcript_name "Abi3bp-206"; transcript_source "ensembl"; transcript_biotype "protein_coding"; exon_id "ENSRNOE00000015380"; exon_version "2";
11	ensembl	CDS	57480959	57481030	0	-	2	gene_id "ENSRNOG00000001627"; gene_version "10"; transcript_id "ENSRNOT00000070871"; transcript_version "5"; exon_number "8"; gene_name "Abi3bp"; gene_source "ensembl"; gene_biotype "protein_coding"; transcript_name "Abi3bp-206"; transcript_source "ensembl"; transcript_biotype "protein_coding"; protein_id "ENSRNOP00000065774"; protein_version "4";
11	ensembl	exon	57480959	57481030	0	-	.	gene_id "ENSRNOG00000001627"; gene_version "10"; transcript_id "ENSRNOT00000063864"; transcript_version "6"; exon_number "8"; gene_name "Abi3bp"; gene_source "ensembl"; gene_biotype "protein_coding"; transcript_name "Abi3bp-205"; transcript_source "ensembl"; transcript_biotype "protein_coding"; exon_id "ENSRNOE00000015380"; exon_version "2";
11	ensembl	CDS	57480959	57481030	0	-	2	gene_id "ENSRNOG00000001627"; gene_version "10"; transcript_id "ENSRNOT00000063864"; transcript_version "6"; exon_number "8"; gene_name "Abi3bp"; gene_source "ensembl"; gene_biotype "protein_coding"; transcript_name "Abi3bp-205"; transcript_source "ensembl"; transcript_biotype "protein_coding"; protein_id "ENSRNOP00000063637"; protein_version "5";
11	ensembl	exon	57480959	57481030	0	-	.	gene_id "ENSRNOG00000001627"; gene_version "10"; transcript_id "ENSRNOT00000072140"; transcript_version "4"; exon_number "8"; gene_name "Abi3bp"; gene_source "ensembl"; gene_biotype "protein_coding"; transcript_name "Abi3bp-207"; transcript_source "ensembl"; transcript_biotype "protein_coding"; exon_id "ENSRNOE00000015380"; exon_version "2";
11	ensembl	CDS	57480959	57481030	0	-	2	gene_id "ENSRNOG00000001627"; gene_version "10"; transcript_id "ENSRNOT00000072140"; transcript_version "4"; exon_number "8"; gene_name "Abi3bp"; gene_source "ensembl"; gene_biotype "protein_coding"; transcript_name "Abi3bp-207"; transcript_source "ensembl"; transcript_biotype "protein_coding"; protein_id "ENSRNOP00000064255"; protein_version "4";
11	ensembl	exon	57480959	57481030	0	-	.	gene_id "ENSRNOG00000001627"; gene_version "10"; transcript_id "ENSRNOT00000002220"; transcript_version "10"; exon_number "8"; gene_name "Abi3bp"; gene_source "ensembl"; gene_biotype "protein_coding"; transcript_name "Abi3bp-201"; transcript_source "ensembl"; transcript_biotype "protein_coding"; exon_id "ENSRNOE00000015380"; exon_version "2";
11	ensembl	CDS	57480959	57481030	0	-	2	gene_id "ENSRNOG00000001627"; gene_version "10"; transcript_id "ENSRNOT00000002220"; transcript_version "10"; exon_number "8"; gene_name "Abi3bp"; gene_source "ensembl"; gene_biotype "protein_coding"; transcript_name "Abi3bp-201"; transcript_source "ensembl"; transcript_biotype "protein_coding"; protein_id "ENSRNOP00000002220"; protein_version "9";
11	ensembl	exon	57480959	57481030	0	-	.	gene_id "ENSRNOG00000001627"; gene_version "10"; transcript_id "ENSRNOT00000113493"; transcript_version "2"; exon_number "8"; gene_name "Abi3bp"; gene_source "ensembl"; gene_biotype "protein_coding"; transcript_name "Abi3bp-209"; transcript_source "ensembl"; transcript_biotype "protein_coding"; exon_id "ENSRNOE00000015380"; exon_version "2";
11	ensembl	CDS	57480959	57481030	0	-	2	gene_id "ENSRNOG00000001627"; gene_version "10"; transcript_id "ENSRNOT00000113493"; transcript_version "2"; exon_number "8"; gene_name "Abi3bp"; gene_source "ensembl"; gene_biotype "protein_coding"; transcript_name "Abi3bp-209"; transcript_source "ensembl"; transcript_biotype "protein_coding"; protein_id "ENSRNOP00000096503"; protein_version "2";
11	ensembl	exon	57480959	57481030	0	-	.	gene_id "ENSRNOG00000001627"; gene_version "10"; transcript_id "ENSRNOT00000002223"; transcript_version "10"; exon_number "8"; gene_name "Abi3bp"; gene_source "ensembl"; gene_biotype "protein_coding"; transcript_name "Abi3bp-202"; transcript_source "ensembl"; transcript_biotype "protein_coding"; exon_id "ENSRNOE00000015380"; exon_version "2";
11	ensembl	CDS	57480959	57481030	0	-	2	gene_id "ENSRNOG00000001627"; gene_version "10"; transcript_id "ENSRNOT00000002223"; transcript_version "10"; exon_number "8"; gene_name "Abi3bp"; gene_source "ensembl"; gene_biotype "protein_coding"; transcript_name "Abi3bp-202"; transcript_source "ensembl"; transcript_biotype "protein_coding"; protein_id "ENSRNOP00000002223"; protein_version "9";
11	ensembl	exon	57488533	57488581	0	-	.	gene_id "ENSRNOG00000001627"; gene_version "10"; transcript_id "ENSRNOT00000108100"; transcript_version "2"; exon_number "7"; gene_name "Abi3bp"; gene_source "ensembl"; gene_biotype "protein_coding"; transcript_name "Abi3bp-208"; transcript_source "ensembl"; transcript_biotype "protein_coding"; exon_id "ENSRNOE00000015389"; exon_version "2"; tag "Ensembl_canonical";
11	ensembl	CDS	57488533	57488581	0	-	0	gene_id "ENSRNOG00000001627"; gene_version "10"; transcript_id "ENSRNOT00000108100"; transcript_version "2"; exon_number "7"; gene_name "Abi3bp"; gene_source "ensembl"; gene_biotype "protein_coding"; transcript_name "Abi3bp-208"; transcript_source "ensembl"; transcript_biotype "protein_coding"; protein_id "ENSRNOP00000092554"; protein_version "1"; tag "Ensembl_canonical";
11	ensembl	exon	57488533	57488581	0	-	.	gene_id "ENSRNOG00000001627"; gene_version "10"; transcript_id "ENSRNOT00000047817"; transcript_version "8"; exon_number "7"; gene_name "Abi3bp"; gene_source "ensembl"; gene_biotype "protein_coding"; transcript_name "Abi3bp-203"; transcript_source "ensembl"; transcript_biotype "protein_coding"; exon_id "ENSRNOE00000015389"; exon_version "2";
11	ensembl	CDS	57488533	57488581	0	-	0	gene_id "ENSRNOG00000001627"; gene_version "10"; transcript_id "ENSRNOT00000047817"; transcript_version "8"; exon_number "7"; gene_name "Abi3bp"; gene_source "ensembl"; gene_biotype "protein_coding"; transcript_name "Abi3bp-203"; transcript_source "ensembl"; transcript_biotype "protein_coding"; protein_id "ENSRNOP00000049145"; protein_version "7";
11	ensembl	exon	57488533	57488581	0	-	.	gene_id "ENSRNOG00000001627"; gene_version "10"; transcript_id "ENSRNOT00000119138"; transcript_version "2"; exon_number "7"; gene_name "Abi3bp"; gene_source "ensembl"; gene_biotype "protein_coding"; transcript_name "Abi3bp-210"; transcript_source "ensembl"; transcript_biotype "protein_coding"; exon_id "ENSRNOE00000015389"; exon_version "2";
11	ensembl	CDS	57488533	57488581	0	-	0	gene_id "ENSRNOG00000001627"; gene_version "10"; transcript_id "ENSRNOT00000119138"; transcript_version "2"; exon_number "7"; gene_name "Abi3bp"; gene_source "ensembl"; gene_biotype "protein_coding"; transcript_name "Abi3bp-210"; transcript_source "ensembl"; transcript_biotype "protein_coding"; protein_id "ENSRNOP00000087277"; protein_version "2";
11	ensembl	exon	57488533	57488581	0	-	.	gene_id "ENSRNOG00000001627"; gene_version "10"; transcript_id "ENSRNOT00000049859"; transcript_version "8"; exon_number "7"; gene_name "Abi3bp"; gene_source "ensembl"; gene_biotype "protein_coding"; transcript_name "Abi3bp-204"; transcript_source "ensembl"; transcript_biotype "protein_coding"; exon_id "ENSRNOE00000015389"; exon_version "2";
11	ensembl	CDS	57488533	57488581	0	-	0	gene_id "ENSRNOG00000001627"; gene_version "10"; transcript_id "ENSRNOT00000049859"; transcript_version "8"; exon_number "7"; gene_name "Abi3bp"; gene_source "ensembl"; gene_biotype "protein_coding"; transcript_name "Abi3bp-204"; transcript_source "ensembl"; transcript_biotype "protein_coding"; protein_id "ENSRNOP00000049004"; protein_version "7";
11	ensembl	exon	57488533	57488581	0	-	.	gene_id "ENSRNOG00000001627"; gene_version "10"; transcript_id "ENSRNOT00000070871"; transcript_version "5"; exon_number "7"; gene_name "Abi3bp"; gene_source "ensembl"; gene_biotype "protein_coding"; transcript_name "Abi3bp-206"; transcript_source "ensembl"; transcript_biotype "protein_coding"; exon_id "ENSRNOE00000015389"; exon_version "2";
11	ensembl	CDS	57488533	57488581	0	-	0	gene_id "ENSRNOG00000001627"; gene_version "10"; transcript_id "ENSRNOT00000070871"; transcript_version "5"; exon_number "7"; gene_name "Abi3bp"; gene_source "ensembl"; gene_biotype "protein_coding"; transcript_name "Abi3bp-206"; transcript_source "ensembl"; transcript_biotype "protein_coding"; protein_id "ENSRNOP00000065774"; protein_version "4";
11	ensembl	exon	57488533	57488581	0	-	.	gene_id "ENSRNOG00000001627"; gene_version "10"; transcript_id "ENSRNOT00000063864"; transcript_version "6"; exon_number "7"; gene_name "Abi3bp"; gene_source "ensembl"; gene_biotype "protein_coding"; transcript_name "Abi3bp-205"; transcript_source "ensembl"; transcript_biotype "protein_coding"; exon_id "ENSRNOE00000015389"; exon_version "2";
11	ensembl	CDS	57488533	57488581	0	-	0	gene_id "ENSRNOG00000001627"; gene_version "10"; transcript_id "ENSRNOT00000063864"; transcript_version "6"; exon_number "7"; gene_name "Abi3bp"; gene_source "ensembl"; gene_biotype "protein_coding"; transcript_name "Abi3bp-205"; transcript_source "ensembl"; transcript_biotype "protein_coding"; protein_id "ENSRNOP00000063637"; protein_version "5";
11	ensembl	exon	57488533	57488581	0	-	.	gene_id "ENSRNOG00000001627"; gene_version "10"; transcript_id "ENSRNOT00000072140"; transcript_version "4"; exon_number "7"; gene_name "Abi3bp"; gene_source "ensembl"; gene_biotype "protein_coding"; transcript_name "Abi3bp-207"; transcript_source "ensembl"; transcript_biotype "protein_coding"; exon_id "ENSRNOE00000015389"; exon_version "2";
11	ensembl	CDS	57488533	57488581	0	-	0	gene_id "ENSRNOG00000001627"; gene_version "10"; transcript_id "ENSRNOT00000072140"; transcript_version "4"; exon_number "7"; gene_name "Abi3bp"; gene_source "ensembl"; gene_biotype "protein_coding"; transcript_name "Abi3bp-207"; transcript_source "ensembl"; transcript_biotype "protein_coding"; protein_id "ENSRNOP00000064255"; protein_version "4";
11	ensembl	exon	57488533	57488581	0	-	.	gene_id "ENSRNOG00000001627"; gene_version "10"; transcript_id "ENSRNOT00000002220"; transcript_version "10"; exon_number "7"; gene_name "Abi3bp"; gene_source "ensembl"; gene_biotype "protein_coding"; transcript_name "Abi3bp-201"; transcript_source "ensembl"; transcript_biotype "protein_coding"; exon_id "ENSRNOE00000015389"; exon_version "2";
11	ensembl	CDS	57488533	57488581	0	-	0	gene_id "ENSRNOG00000001627"; gene_version "10"; transcript_id "ENSRNOT00000002220"; transcript_version "10"; exon_number "7"; gene_name "Abi3bp"; gene_source "ensembl"; gene_biotype "protein_coding"; transcript_name "Abi3bp-201"; transcript_source "ensembl"; transcript_biotype "protein_coding"; protein_id "ENSRNOP00000002220"; protein_version "9";
11	ensembl	exon	57488533	57488581	0	-	.	gene_id "ENSRNOG00000001627"; gene_version "10"; transcript_id "ENSRNOT00000113493"; transcript_version "2"; exon_number "7"; gene_name "Abi3bp"; gene_source "ensembl"; gene_biotype "protein_coding"; transcript_name "Abi3bp-209"; transcript_source "ensembl"; transcript_biotype "protein_coding"; exon_id "ENSRNOE00000015389"; exon_version "2";
11	ensembl	CDS	57488533	57488581	0	-	0	gene_id "ENSRNOG00000001627"; gene_version "10"; transcript_id "ENSRNOT00000113493"; transcript_version "2"; exon_number "7"; gene_name "Abi3bp"; gene_source "ensembl"; gene_biotype "protein_coding"; transcript_name "Abi3bp-209"; transcript_source "ensembl"; transcript_biotype "protein_coding"; protein_id "ENSRNOP00000096503"; protein_version "2";
11	ensembl	exon	57488533	57488581	0	-	.	gene_id "ENSRNOG00000001627"; gene_version "10"; transcript_id "ENSRNOT00000002223"; transcript_version "10"; exon_number "7"; gene_name "Abi3bp"; gene_source "ensembl"; gene_biotype "protein_coding"; transcript_name "Abi3bp-202"; transcript_source "ensembl"; transcript_biotype "protein_coding"; exon_id "ENSRNOE00000015389"; exon_version "2";
11	ensembl	CDS	57488533	57488581	0	-	0	gene_id "ENSRNOG00000001627"; gene_version "10"; transcript_id "ENSRNOT00000002223"; transcript_version "10"; exon_number "7"; gene_name "Abi3bp"; gene_source "ensembl"; gene_biotype "protein_coding"; transcript_name "Abi3bp-202"; transcript_source "ensembl"; transcript_biotype "protein_coding"; protein_id "ENSRNOP00000002223"; protein_version "9";
11	ensembl	exon	57498965	57499020	0	-	.	gene_id "ENSRNOG00000001627"; gene_version "10"; transcript_id "ENSRNOT00000108100"; transcript_version "2"; exon_number "6"; gene_name "Abi3bp"; gene_source "ensembl"; gene_biotype "protein_coding"; transcript_name "Abi3bp-208"; transcript_source "ensembl"; transcript_biotype "protein_coding"; exon_id "ENSRNOE00000015379"; exon_version "3"; tag "Ensembl_canonical";
11	ensembl	CDS	57498965	57499020	0	-	2	gene_id "ENSRNOG00000001627"; gene_version "10"; transcript_id "ENSRNOT00000108100"; transcript_version "2"; exon_number "6"; gene_name "Abi3bp"; gene_source "ensembl"; gene_biotype "protein_coding"; transcript_name "Abi3bp-208"; transcript_source "ensembl"; transcript_biotype "protein_coding"; protein_id "ENSRNOP00000092554"; protein_version "1"; tag "Ensembl_canonical";
11	ensembl	exon	57498965	57499020	0	-	.	gene_id "ENSRNOG00000001627"; gene_version "10"; transcript_id "ENSRNOT00000047817"; transcript_version "8"; exon_number "6"; gene_name "Abi3bp"; gene_source "ensembl"; gene_biotype "protein_coding"; transcript_name "Abi3bp-203"; transcript_source "ensembl"; transcript_biotype "protein_coding"; exon_id "ENSRNOE00000015379"; exon_version "3";
11	ensembl	CDS	57498965	57499020	0	-	2	gene_id "ENSRNOG00000001627"; gene_version "10"; transcript_id "ENSRNOT00000047817"; transcript_version "8"; exon_number "6"; gene_name "Abi3bp"; gene_source "ensembl"; gene_biotype "protein_coding"; transcript_name "Abi3bp-203"; transcript_source "ensembl"; transcript_biotype "protein_coding"; protein_id "ENSRNOP00000049145"; protein_version "7";
11	ensembl	exon	57498965	57499020	0	-	.	gene_id "ENSRNOG00000001627"; gene_version "10"; transcript_id "ENSRNOT00000119138"; transcript_version "2"; exon_number "6"; gene_name "Abi3bp"; gene_source "ensembl"; gene_biotype "protein_coding"; transcript_name "Abi3bp-210"; transcript_source "ensembl"; transcript_biotype "protein_coding"; exon_id "ENSRNOE00000015379"; exon_version "3";
11	ensembl	CDS	57498965	57499020	0	-	2	gene_id "ENSRNOG00000001627"; gene_version "10"; transcript_id "ENSRNOT00000119138"; transcript_version "2"; exon_number "6"; gene_name "Abi3bp"; gene_source "ensembl"; gene_biotype "protein_coding"; transcript_name "Abi3bp-210"; transcript_source "ensembl"; transcript_biotype "protein_coding"; protein_id "ENSRNOP00000087277"; protein_version "2";
11	ensembl	exon	57498965	57499020	0	-	.	gene_id "ENSRNOG00000001627"; gene_version "10"; transcript_id "ENSRNOT00000049859"; transcript_version "8"; exon_number "6"; gene_name "Abi3bp"; gene_source "ensembl"; gene_biotype "protein_coding"; transcript_name "Abi3bp-204"; transcript_source "ensembl"; transcript_biotype "protein_coding"; exon_id "ENSRNOE00000015379"; exon_version "3";
11	ensembl	CDS	57498965	57499020	0	-	2	gene_id "ENSRNOG00000001627"; gene_version "10"; transcript_id "ENSRNOT00000049859"; transcript_version "8"; exon_number "6"; gene_name "Abi3bp"; gene_source "ensembl"; gene_biotype "protein_coding"; transcript_name "Abi3bp-204"; transcript_source "ensembl"; transcript_biotype "protein_coding"; protein_id "ENSRNOP00000049004"; protein_version "7";
11	ensembl	exon	57498965	57499020	0	-	.	gene_id "ENSRNOG00000001627"; gene_version "10"; transcript_id "ENSRNOT00000070871"; transcript_version "5"; exon_number "6"; gene_name "Abi3bp"; gene_source "ensembl"; gene_biotype "protein_coding"; transcript_name "Abi3bp-206"; transcript_source "ensembl"; transcript_biotype "protein_coding"; exon_id "ENSRNOE00000015379"; exon_version "3";
11	ensembl	CDS	57498965	57499020	0	-	2	gene_id "ENSRNOG00000001627"; gene_version "10"; transcript_id "ENSRNOT00000070871"; transcript_version "5"; exon_number "6"; gene_name "Abi3bp"; gene_source "ensembl"; gene_biotype "protein_coding"; transcript_name "Abi3bp-206"; transcript_source "ensembl"; transcript_biotype "protein_coding"; protein_id "ENSRNOP00000065774"; protein_version "4";
11	ensembl	exon	57498965	57499020	0	-	.	gene_id "ENSRNOG00000001627"; gene_version "10"; transcript_id "ENSRNOT00000063864"; transcript_version "6"; exon_number "6"; gene_name "Abi3bp"; gene_source "ensembl"; gene_biotype "protein_coding"; transcript_name "Abi3bp-205"; transcript_source "ensembl"; transcript_biotype "protein_coding"; exon_id "ENSRNOE00000015379"; exon_version "3";
11	ensembl	CDS	57498965	57499020	0	-	2	gene_id "ENSRNOG00000001627"; gene_version "10"; transcript_id "ENSRNOT00000063864"; transcript_version "6"; exon_number "6"; gene_name "Abi3bp"; gene_source "ensembl"; gene_biotype "protein_coding"; transcript_name "Abi3bp-205"; transcript_source "ensembl"; transcript_biotype "protein_coding"; protein_id "ENSRNOP00000063637"; protein_version "5";
11	ensembl	exon	57498965	57499020	0	-	.	gene_id "ENSRNOG00000001627"; gene_version "10"; transcript_id "ENSRNOT00000072140"; transcript_version "4"; exon_number "6"; gene_name "Abi3bp"; gene_source "ensembl"; gene_biotype "protein_coding"; transcript_name "Abi3bp-207"; transcript_source "ensembl"; transcript_biotype "protein_coding"; exon_id "ENSRNOE00000015379"; exon_version "3";
11	ensembl	CDS	57498965	57499020	0	-	2	gene_id "ENSRNOG00000001627"; gene_version "10"; transcript_id "ENSRNOT00000072140"; transcript_version "4"; exon_number "6"; gene_name "Abi3bp"; gene_source "ensembl"; gene_biotype "protein_coding"; transcript_name "Abi3bp-207"; transcript_source "ensembl"; transcript_biotype "protein_coding"; protein_id "ENSRNOP00000064255"; protein_version "4";
11	ensembl	exon	57498965	57499020	0	-	.	gene_id "ENSRNOG00000001627"; gene_version "10"; transcript_id "ENSRNOT00000002220"; transcript_version "10"; exon_number "6"; gene_name "Abi3bp"; gene_source "ensembl"; gene_biotype "protein_coding"; transcript_name "Abi3bp-201"; transcript_source "ensembl"; transcript_biotype "protein_coding"; exon_id "ENSRNOE00000015379"; exon_version "3";
11	ensembl	CDS	57498965	57499020	0	-	2	gene_id "ENSRNOG00000001627"; gene_version "10"; transcript_id "ENSRNOT00000002220"; transcript_version "10"; exon_number "6"; gene_name "Abi3bp"; gene_source "ensembl"; gene_biotype "protein_coding"; transcript_name "Abi3bp-201"; transcript_source "ensembl"; transcript_biotype "protein_coding"; protein_id "ENSRNOP00000002220"; protein_version "9";
11	ensembl	exon	57498965	57499020	0	-	.	gene_id "ENSRNOG00000001627"; gene_version "10"; transcript_id "ENSRNOT00000113493"; transcript_version "2"; exon_number "6"; gene_name "Abi3bp"; gene_source "ensembl"; gene_biotype "protein_coding"; transcript_name "Abi3bp-209"; transcript_source "ensembl"; transcript_biotype "protein_coding"; exon_id "ENSRNOE00000015379"; exon_version "3";
11	ensembl	CDS	57498965	57499020	0	-	2	gene_id "ENSRNOG00000001627"; gene_version "10"; transcript_id "ENSRNOT00000113493"; transcript_version "2"; exon_number "6"; gene_name "Abi3bp"; gene_source "ensembl"; gene_biotype "protein_coding"; transcript_name "Abi3bp-209"; transcript_source "ensembl"; transcript_biotype "protein_coding"; protein_id "ENSRNOP00000096503"; protein_version "2";
11	ensembl	exon	57498965	57499020	0	-	.	gene_id "ENSRNOG00000001627"; gene_version "10"; transcript_id "ENSRNOT00000002223"; transcript_version "10"; exon_number "6"; gene_name "Abi3bp"; gene_source "ensembl"; gene_biotype "protein_coding"; transcript_name "Abi3bp-202"; transcript_source "ensembl"; transcript_biotype "protein_coding"; exon_id "ENSRNOE00000015379"; exon_version "3";
11	ensembl	CDS	57498965	57499020	0	-	2	gene_id "ENSRNOG00000001627"; gene_version "10"; transcript_id "ENSRNOT00000002223"; transcript_version "10"; exon_number "6"; gene_name "Abi3bp"; gene_source "ensembl"; gene_biotype "protein_coding"; transcript_name "Abi3bp-202"; transcript_source "ensembl"; transcript_biotype "protein_coding"; protein_id "ENSRNOP00000002223"; protein_version "9";
11	ensembl	exon	57499516	57499697	0	-	.	gene_id "ENSRNOG00000001627"; gene_version "10"; transcript_id "ENSRNOT00000108100"; transcript_version "2"; exon_number "5"; gene_name "Abi3bp"; gene_source "ensembl"; gene_biotype "protein_coding"; transcript_name "Abi3bp-208"; transcript_source "ensembl"; transcript_biotype "protein_coding"; exon_id "ENSRNOE00000015377"; exon_version "1"; tag "Ensembl_canonical";
11	ensembl	CDS	57499516	57499697	0	-	1	gene_id "ENSRNOG00000001627"; gene_version "10"; transcript_id "ENSRNOT00000108100"; transcript_version "2"; exon_number "5"; gene_name "Abi3bp"; gene_source "ensembl"; gene_biotype "protein_coding"; transcript_name "Abi3bp-208"; transcript_source "ensembl"; transcript_biotype "protein_coding"; protein_id "ENSRNOP00000092554"; protein_version "1"; tag "Ensembl_canonical";
11	ensembl	exon	57499516	57499697	0	-	.	gene_id "ENSRNOG00000001627"; gene_version "10"; transcript_id "ENSRNOT00000047817"; transcript_version "8"; exon_number "5"; gene_name "Abi3bp"; gene_source "ensembl"; gene_biotype "protein_coding"; transcript_name "Abi3bp-203"; transcript_source "ensembl"; transcript_biotype "protein_coding"; exon_id "ENSRNOE00000015377"; exon_version "1";
11	ensembl	CDS	57499516	57499697	0	-	1	gene_id "ENSRNOG00000001627"; gene_version "10"; transcript_id "ENSRNOT00000047817"; transcript_version "8"; exon_number "5"; gene_name "Abi3bp"; gene_source "ensembl"; gene_biotype "protein_coding"; transcript_name "Abi3bp-203"; transcript_source "ensembl"; transcript_biotype "protein_coding"; protein_id "ENSRNOP00000049145"; protein_version "7";
11	ensembl	exon	57499516	57499697	0	-	.	gene_id "ENSRNOG00000001627"; gene_version "10"; transcript_id "ENSRNOT00000119138"; transcript_version "2"; exon_number "5"; gene_name "Abi3bp"; gene_source "ensembl"; gene_biotype "protein_coding"; transcript_name "Abi3bp-210"; transcript_source "ensembl"; transcript_biotype "protein_coding"; exon_id "ENSRNOE00000015377"; exon_version "1";
11	ensembl	CDS	57499516	57499697	0	-	1	gene_id "ENSRNOG00000001627"; gene_version "10"; transcript_id "ENSRNOT00000119138"; transcript_version "2"; exon_number "5"; gene_name "Abi3bp"; gene_source "ensembl"; gene_biotype "protein_coding"; transcript_name "Abi3bp-210"; transcript_source "ensembl"; transcript_biotype "protein_coding"; protein_id "ENSRNOP00000087277"; protein_version "2";
11	ensembl	exon	57499516	57499697	0	-	.	gene_id "ENSRNOG00000001627"; gene_version "10"; transcript_id "ENSRNOT00000049859"; transcript_version "8"; exon_number "5"; gene_name "Abi3bp"; gene_source "ensembl"; gene_biotype "protein_coding"; transcript_name "Abi3bp-204"; transcript_source "ensembl"; transcript_biotype "protein_coding"; exon_id "ENSRNOE00000015377"; exon_version "1";
11	ensembl	CDS	57499516	57499697	0	-	1	gene_id "ENSRNOG00000001627"; gene_version "10"; transcript_id "ENSRNOT00000049859"; transcript_version "8"; exon_number "5"; gene_name "Abi3bp"; gene_source "ensembl"; gene_biotype "protein_coding"; transcript_name "Abi3bp-204"; transcript_source "ensembl"; transcript_biotype "protein_coding"; protein_id "ENSRNOP00000049004"; protein_version "7";
11	ensembl	exon	57499516	57499697	0	-	.	gene_id "ENSRNOG00000001627"; gene_version "10"; transcript_id "ENSRNOT00000070871"; transcript_version "5"; exon_number "5"; gene_name "Abi3bp"; gene_source "ensembl"; gene_biotype "protein_coding"; transcript_name "Abi3bp-206"; transcript_source "ensembl"; transcript_biotype "protein_coding"; exon_id "ENSRNOE00000015377"; exon_version "1";
11	ensembl	CDS	57499516	57499697	0	-	1	gene_id "ENSRNOG00000001627"; gene_version "10"; transcript_id "ENSRNOT00000070871"; transcript_version "5"; exon_number "5"; gene_name "Abi3bp"; gene_source "ensembl"; gene_biotype "protein_coding"; transcript_name "Abi3bp-206"; transcript_source "ensembl"; transcript_biotype "protein_coding"; protein_id "ENSRNOP00000065774"; protein_version "4";
11	ensembl	exon	57499516	57499697	0	-	.	gene_id "ENSRNOG00000001627"; gene_version "10"; transcript_id "ENSRNOT00000063864"; transcript_version "6"; exon_number "5"; gene_name "Abi3bp"; gene_source "ensembl"; gene_biotype "protein_coding"; transcript_name "Abi3bp-205"; transcript_source "ensembl"; transcript_biotype "protein_coding"; exon_id "ENSRNOE00000015377"; exon_version "1";
11	ensembl	CDS	57499516	57499697	0	-	1	gene_id "ENSRNOG00000001627"; gene_version "10"; transcript_id "ENSRNOT00000063864"; transcript_version "6"; exon_number "5"; gene_name "Abi3bp"; gene_source "ensembl"; gene_biotype "protein_coding"; transcript_name "Abi3bp-205"; transcript_source "ensembl"; transcript_biotype "protein_coding"; protein_id "ENSRNOP00000063637"; protein_version "5";
11	ensembl	exon	57499516	57499697	0	-	.	gene_id "ENSRNOG00000001627"; gene_version "10"; transcript_id "ENSRNOT00000072140"; transcript_version "4"; exon_number "5"; gene_name "Abi3bp"; gene_source "ensembl"; gene_biotype "protein_coding"; transcript_name "Abi3bp-207"; transcript_source "ensembl"; transcript_biotype "protein_coding"; exon_id "ENSRNOE00000015377"; exon_version "1";
11	ensembl	CDS	57499516	57499697	0	-	1	gene_id "ENSRNOG00000001627"; gene_version "10"; transcript_id "ENSRNOT00000072140"; transcript_version "4"; exon_number "5"; gene_name "Abi3bp"; gene_source "ensembl"; gene_biotype "protein_coding"; transcript_name "Abi3bp-207"; transcript_source "ensembl"; transcript_biotype "protein_coding"; protein_id "ENSRNOP00000064255"; protein_version "4";
11	ensembl	exon	57499516	57499697	0	-	.	gene_id "ENSRNOG00000001627"; gene_version "10"; transcript_id "ENSRNOT00000002220"; transcript_version "10"; exon_number "5"; gene_name "Abi3bp"; gene_source "ensembl"; gene_biotype "protein_coding"; transcript_name "Abi3bp-201"; transcript_source "ensembl"; transcript_biotype "protein_coding"; exon_id "ENSRNOE00000015377"; exon_version "1";
11	ensembl	CDS	57499516	57499697	0	-	1	gene_id "ENSRNOG00000001627"; gene_version "10"; transcript_id "ENSRNOT00000002220"; transcript_version "10"; exon_number "5"; gene_name "Abi3bp"; gene_source "ensembl"; gene_biotype "protein_coding"; transcript_name "Abi3bp-201"; transcript_source "ensembl"; transcript_biotype "protein_coding"; protein_id "ENSRNOP00000002220"; protein_version "9";
11	ensembl	exon	57499516	57499697	0	-	.	gene_id "ENSRNOG00000001627"; gene_version "10"; transcript_id "ENSRNOT00000113493"; transcript_version "2"; exon_number "5"; gene_name "Abi3bp"; gene_source "ensembl"; gene_biotype "protein_coding"; transcript_name "Abi3bp-209"; transcript_source "ensembl"; transcript_biotype "protein_coding"; exon_id "ENSRNOE00000015377"; exon_version "1";
11	ensembl	CDS	57499516	57499697	0	-	1	gene_id "ENSRNOG00000001627"; gene_version "10"; transcript_id "ENSRNOT00000113493"; transcript_version "2"; exon_number "5"; gene_name "Abi3bp"; gene_source "ensembl"; gene_biotype "protein_coding"; transcript_name "Abi3bp-209"; transcript_source "ensembl"; transcript_biotype "protein_coding"; protein_id "ENSRNOP00000096503"; protein_version "2";
11	ensembl	exon	57499516	57499697	0	-	.	gene_id "ENSRNOG00000001627"; gene_version "10"; transcript_id "ENSRNOT00000002223"; transcript_version "10"; exon_number "5"; gene_name "Abi3bp"; gene_source "ensembl"; gene_biotype "protein_coding"; transcript_name "Abi3bp-202"; transcript_source "ensembl"; transcript_biotype "protein_coding"; exon_id "ENSRNOE00000015377"; exon_version "1";
11	ensembl	CDS	57499516	57499697	0	-	1	gene_id "ENSRNOG00000001627"; gene_version "10"; transcript_id "ENSRNOT00000002223"; transcript_version "10"; exon_number "5"; gene_name "Abi3bp"; gene_source "ensembl"; gene_biotype "protein_coding"; transcript_name "Abi3bp-202"; transcript_source "ensembl"; transcript_biotype "protein_coding"; protein_id "ENSRNOP00000002223"; protein_version "9";
11	ensembl	exon	57510354	57510486	0	-	.	gene_id "ENSRNOG00000001627"; gene_version "10"; transcript_id "ENSRNOT00000108100"; transcript_version "2"; exon_number "4"; gene_name "Abi3bp"; gene_source "ensembl"; gene_biotype "protein_coding"; transcript_name "Abi3bp-208"; transcript_source "ensembl"; transcript_biotype "protein_coding"; exon_id "ENSRNOE00000015388"; exon_version "1"; tag "Ensembl_canonical";
11	ensembl	CDS	57510354	57510486	0	-	2	gene_id "ENSRNOG00000001627"; gene_version "10"; transcript_id "ENSRNOT00000108100"; transcript_version "2"; exon_number "4"; gene_name "Abi3bp"; gene_source "ensembl"; gene_biotype "protein_coding"; transcript_name "Abi3bp-208"; transcript_source "ensembl"; transcript_biotype "protein_coding"; protein_id "ENSRNOP00000092554"; protein_version "1"; tag "Ensembl_canonical";
11	ensembl	exon	57510354	57510486	0	-	.	gene_id "ENSRNOG00000001627"; gene_version "10"; transcript_id "ENSRNOT00000047817"; transcript_version "8"; exon_number "4"; gene_name "Abi3bp"; gene_source "ensembl"; gene_biotype "protein_coding"; transcript_name "Abi3bp-203"; transcript_source "ensembl"; transcript_biotype "protein_coding"; exon_id "ENSRNOE00000015388"; exon_version "1";
11	ensembl	CDS	57510354	57510486	0	-	2	gene_id "ENSRNOG00000001627"; gene_version "10"; transcript_id "ENSRNOT00000047817"; transcript_version "8"; exon_number "4"; gene_name "Abi3bp"; gene_source "ensembl"; gene_biotype "protein_coding"; transcript_name "Abi3bp-203"; transcript_source "ensembl"; transcript_biotype "protein_coding"; protein_id "ENSRNOP00000049145"; protein_version "7";
11	ensembl	exon	57510354	57510486	0	-	.	gene_id "ENSRNOG00000001627"; gene_version "10"; transcript_id "ENSRNOT00000119138"; transcript_version "2"; exon_number "4"; gene_name "Abi3bp"; gene_source "ensembl"; gene_biotype "protein_coding"; transcript_name "Abi3bp-210"; transcript_source "ensembl"; transcript_biotype "protein_coding"; exon_id "ENSRNOE00000015388"; exon_version "1";
11	ensembl	CDS	57510354	57510486	0	-	2	gene_id "ENSRNOG00000001627"; gene_version "10"; transcript_id "ENSRNOT00000119138"; transcript_version "2"; exon_number "4"; gene_name "Abi3bp"; gene_source "ensembl"; gene_biotype "protein_coding"; transcript_name "Abi3bp-210"; transcript_source "ensembl"; transcript_biotype "protein_coding"; protein_id "ENSRNOP00000087277"; protein_version "2";
11	ensembl	exon	57510354	57510486	0	-	.	gene_id "ENSRNOG00000001627"; gene_version "10"; transcript_id "ENSRNOT00000049859"; transcript_version "8"; exon_number "4"; gene_name "Abi3bp"; gene_source "ensembl"; gene_biotype "protein_coding"; transcript_name "Abi3bp-204"; transcript_source "ensembl"; transcript_biotype "protein_coding"; exon_id "ENSRNOE00000015388"; exon_version "1";
11	ensembl	CDS	57510354	57510486	0	-	2	gene_id "ENSRNOG00000001627"; gene_version "10"; transcript_id "ENSRNOT00000049859"; transcript_version "8"; exon_number "4"; gene_name "Abi3bp"; gene_source "ensembl"; gene_biotype "protein_coding"; transcript_name "Abi3bp-204"; transcript_source "ensembl"; transcript_biotype "protein_coding"; protein_id "ENSRNOP00000049004"; protein_version "7";
11	ensembl	exon	57510354	57510486	0	-	.	gene_id "ENSRNOG00000001627"; gene_version "10"; transcript_id "ENSRNOT00000070871"; transcript_version "5"; exon_number "4"; gene_name "Abi3bp"; gene_source "ensembl"; gene_biotype "protein_coding"; transcript_name "Abi3bp-206"; transcript_source "ensembl"; transcript_biotype "protein_coding"; exon_id "ENSRNOE00000015388"; exon_version "1";
11	ensembl	CDS	57510354	57510486	0	-	2	gene_id "ENSRNOG00000001627"; gene_version "10"; transcript_id "ENSRNOT00000070871"; transcript_version "5"; exon_number "4"; gene_name "Abi3bp"; gene_source "ensembl"; gene_biotype "protein_coding"; transcript_name "Abi3bp-206"; transcript_source "ensembl"; transcript_biotype "protein_coding"; protein_id "ENSRNOP00000065774"; protein_version "4";
11	ensembl	exon	57510354	57510486	0	-	.	gene_id "ENSRNOG00000001627"; gene_version "10"; transcript_id "ENSRNOT00000063864"; transcript_version "6"; exon_number "4"; gene_name "Abi3bp"; gene_source "ensembl"; gene_biotype "protein_coding"; transcript_name "Abi3bp-205"; transcript_source "ensembl"; transcript_biotype "protein_coding"; exon_id "ENSRNOE00000015388"; exon_version "1";
11	ensembl	CDS	57510354	57510486	0	-	2	gene_id "ENSRNOG00000001627"; gene_version "10"; transcript_id "ENSRNOT00000063864"; transcript_version "6"; exon_number "4"; gene_name "Abi3bp"; gene_source "ensembl"; gene_biotype "protein_coding"; transcript_name "Abi3bp-205"; transcript_source "ensembl"; transcript_biotype "protein_coding"; protein_id "ENSRNOP00000063637"; protein_version "5";
11	ensembl	exon	57510354	57510486	0	-	.	gene_id "ENSRNOG00000001627"; gene_version "10"; transcript_id "ENSRNOT00000072140"; transcript_version "4"; exon_number "4"; gene_name "Abi3bp"; gene_source "ensembl"; gene_biotype "protein_coding"; transcript_name "Abi3bp-207"; transcript_source "ensembl"; transcript_biotype "protein_coding"; exon_id "ENSRNOE00000015388"; exon_version "1";
11	ensembl	CDS	57510354	57510486	0	-	2	gene_id "ENSRNOG00000001627"; gene_version "10"; transcript_id "ENSRNOT00000072140"; transcript_version "4"; exon_number "4"; gene_name "Abi3bp"; gene_source "ensembl"; gene_biotype "protein_coding"; transcript_name "Abi3bp-207"; transcript_source "ensembl"; transcript_biotype "protein_coding"; protein_id "ENSRNOP00000064255"; protein_version "4";
11	ensembl	exon	57510354	57510486	0	-	.	gene_id "ENSRNOG00000001627"; gene_version "10"; transcript_id "ENSRNOT00000002220"; transcript_version "10"; exon_number "4"; gene_name "Abi3bp"; gene_source "ensembl"; gene_biotype "protein_coding"; transcript_name "Abi3bp-201"; transcript_source "ensembl"; transcript_biotype "protein_coding"; exon_id "ENSRNOE00000015388"; exon_version "1";
11	ensembl	CDS	57510354	57510486	0	-	2	gene_id "ENSRNOG00000001627"; gene_version "10"; transcript_id "ENSRNOT00000002220"; transcript_version "10"; exon_number "4"; gene_name "Abi3bp"; gene_source "ensembl"; gene_biotype "protein_coding"; transcript_name "Abi3bp-201"; transcript_source "ensembl"; transcript_biotype "protein_coding"; protein_id "ENSRNOP00000002220"; protein_version "9";
11	ensembl	exon	57510354	57510486	0	-	.	gene_id "ENSRNOG00000001627"; gene_version "10"; transcript_id "ENSRNOT00000113493"; transcript_version "2"; exon_number "4"; gene_name "Abi3bp"; gene_source "ensembl"; gene_biotype "protein_coding"; transcript_name "Abi3bp-209"; transcript_source "ensembl"; transcript_biotype "protein_coding"; exon_id "ENSRNOE00000015388"; exon_version "1";
11	ensembl	CDS	57510354	57510486	0	-	2	gene_id "ENSRNOG00000001627"; gene_version "10"; transcript_id "ENSRNOT00000113493"; transcript_version "2"; exon_number "4"; gene_name "Abi3bp"; gene_source "ensembl"; gene_biotype "protein_coding"; transcript_name "Abi3bp-209"; transcript_source "ensembl"; transcript_biotype "protein_coding"; protein_id "ENSRNOP00000096503"; protein_version "2";
11	ensembl	exon	57510354	57510486	0	-	.	gene_id "ENSRNOG00000001627"; gene_version "10"; transcript_id "ENSRNOT00000002223"; transcript_version "10"; exon_number "4"; gene_name "Abi3bp"; gene_source "ensembl"; gene_biotype "protein_coding"; transcript_name "Abi3bp-202"; transcript_source "ensembl"; transcript_biotype "protein_coding"; exon_id "ENSRNOE00000015388"; exon_version "1";
11	ensembl	CDS	57510354	57510486	0	-	2	gene_id "ENSRNOG00000001627"; gene_version "10"; transcript_id "ENSRNOT00000002223"; transcript_version "10"; exon_number "4"; gene_name "Abi3bp"; gene_source "ensembl"; gene_biotype "protein_coding"; transcript_name "Abi3bp-202"; transcript_source "ensembl"; transcript_biotype "protein_coding"; protein_id "ENSRNOP00000002223"; protein_version "9";
11	ensembl	exon	57515441	57515509	0	-	.	gene_id "ENSRNOG00000001627"; gene_version "10"; transcript_id "ENSRNOT00000108100"; transcript_version "2"; exon_number "3"; gene_name "Abi3bp"; gene_source "ensembl"; gene_biotype "protein_coding"; transcript_name "Abi3bp-208"; transcript_source "ensembl"; transcript_biotype "protein_coding"; exon_id "ENSRNOE00000015387"; exon_version "1"; tag "Ensembl_canonical";
11	ensembl	CDS	57515441	57515509	0	-	2	gene_id "ENSRNOG00000001627"; gene_version "10"; transcript_id "ENSRNOT00000108100"; transcript_version "2"; exon_number "3"; gene_name "Abi3bp"; gene_source "ensembl"; gene_biotype "protein_coding"; transcript_name "Abi3bp-208"; transcript_source "ensembl"; transcript_biotype "protein_coding"; protein_id "ENSRNOP00000092554"; protein_version "1"; tag "Ensembl_canonical";
11	ensembl	exon	57515441	57515509	0	-	.	gene_id "ENSRNOG00000001627"; gene_version "10"; transcript_id "ENSRNOT00000047817"; transcript_version "8"; exon_number "3"; gene_name "Abi3bp"; gene_source "ensembl"; gene_biotype "protein_coding"; transcript_name "Abi3bp-203"; transcript_source "ensembl"; transcript_biotype "protein_coding"; exon_id "ENSRNOE00000015387"; exon_version "1";
11	ensembl	CDS	57515441	57515509	0	-	2	gene_id "ENSRNOG00000001627"; gene_version "10"; transcript_id "ENSRNOT00000047817"; transcript_version "8"; exon_number "3"; gene_name "Abi3bp"; gene_source "ensembl"; gene_biotype "protein_coding"; transcript_name "Abi3bp-203"; transcript_source "ensembl"; transcript_biotype "protein_coding"; protein_id "ENSRNOP00000049145"; protein_version "7";
11	ensembl	exon	57515441	57515509	0	-	.	gene_id "ENSRNOG00000001627"; gene_version "10"; transcript_id "ENSRNOT00000119138"; transcript_version "2"; exon_number "3"; gene_name "Abi3bp"; gene_source "ensembl"; gene_biotype "protein_coding"; transcript_name "Abi3bp-210"; transcript_source "ensembl"; transcript_biotype "protein_coding"; exon_id "ENSRNOE00000015387"; exon_version "1";
11	ensembl	CDS	57515441	57515509	0	-	2	gene_id "ENSRNOG00000001627"; gene_version "10"; transcript_id "ENSRNOT00000119138"; transcript_version "2"; exon_number "3"; gene_name "Abi3bp"; gene_source "ensembl"; gene_biotype "protein_coding"; transcript_name "Abi3bp-210"; transcript_source "ensembl"; transcript_biotype "protein_coding"; protein_id "ENSRNOP00000087277"; protein_version "2";
11	ensembl	exon	57515441	57515509	0	-	.	gene_id "ENSRNOG00000001627"; gene_version "10"; transcript_id "ENSRNOT00000049859"; transcript_version "8"; exon_number "3"; gene_name "Abi3bp"; gene_source "ensembl"; gene_biotype "protein_coding"; transcript_name "Abi3bp-204"; transcript_source "ensembl"; transcript_biotype "protein_coding"; exon_id "ENSRNOE00000015387"; exon_version "1";
11	ensembl	CDS	57515441	57515509	0	-	2	gene_id "ENSRNOG00000001627"; gene_version "10"; transcript_id "ENSRNOT00000049859"; transcript_version "8"; exon_number "3"; gene_name "Abi3bp"; gene_source "ensembl"; gene_biotype "protein_coding"; transcript_name "Abi3bp-204"; transcript_source "ensembl"; transcript_biotype "protein_coding"; protein_id "ENSRNOP00000049004"; protein_version "7";
11	ensembl	exon	57515441	57515509	0	-	.	gene_id "ENSRNOG00000001627"; gene_version "10"; transcript_id "ENSRNOT00000070871"; transcript_version "5"; exon_number "3"; gene_name "Abi3bp"; gene_source "ensembl"; gene_biotype "protein_coding"; transcript_name "Abi3bp-206"; transcript_source "ensembl"; transcript_biotype "protein_coding"; exon_id "ENSRNOE00000015387"; exon_version "1";
11	ensembl	CDS	57515441	57515509	0	-	2	gene_id "ENSRNOG00000001627"; gene_version "10"; transcript_id "ENSRNOT00000070871"; transcript_version "5"; exon_number "3"; gene_name "Abi3bp"; gene_source "ensembl"; gene_biotype "protein_coding"; transcript_name "Abi3bp-206"; transcript_source "ensembl"; transcript_biotype "protein_coding"; protein_id "ENSRNOP00000065774"; protein_version "4";
11	ensembl	exon	57515441	57515509	0	-	.	gene_id "ENSRNOG00000001627"; gene_version "10"; transcript_id "ENSRNOT00000063864"; transcript_version "6"; exon_number "3"; gene_name "Abi3bp"; gene_source "ensembl"; gene_biotype "protein_coding"; transcript_name "Abi3bp-205"; transcript_source "ensembl"; transcript_biotype "protein_coding"; exon_id "ENSRNOE00000015387"; exon_version "1";
11	ensembl	CDS	57515441	57515509	0	-	2	gene_id "ENSRNOG00000001627"; gene_version "10"; transcript_id "ENSRNOT00000063864"; transcript_version "6"; exon_number "3"; gene_name "Abi3bp"; gene_source "ensembl"; gene_biotype "protein_coding"; transcript_name "Abi3bp-205"; transcript_source "ensembl"; transcript_biotype "protein_coding"; protein_id "ENSRNOP00000063637"; protein_version "5";
11	ensembl	exon	57515441	57515509	0	-	.	gene_id "ENSRNOG00000001627"; gene_version "10"; transcript_id "ENSRNOT00000072140"; transcript_version "4"; exon_number "3"; gene_name "Abi3bp"; gene_source "ensembl"; gene_biotype "protein_coding"; transcript_name "Abi3bp-207"; transcript_source "ensembl"; transcript_biotype "protein_coding"; exon_id "ENSRNOE00000015387"; exon_version "1";
11	ensembl	CDS	57515441	57515509	0	-	2	gene_id "ENSRNOG00000001627"; gene_version "10"; transcript_id "ENSRNOT00000072140"; transcript_version "4"; exon_number "3"; gene_name "Abi3bp"; gene_source "ensembl"; gene_biotype "protein_coding"; transcript_name "Abi3bp-207"; transcript_source "ensembl"; transcript_biotype "protein_coding"; protein_id "ENSRNOP00000064255"; protein_version "4";
11	ensembl	exon	57515441	57515509	0	-	.	gene_id "ENSRNOG00000001627"; gene_version "10"; transcript_id "ENSRNOT00000002220"; transcript_version "10"; exon_number "3"; gene_name "Abi3bp"; gene_source "ensembl"; gene_biotype "protein_coding"; transcript_name "Abi3bp-201"; transcript_source "ensembl"; transcript_biotype "protein_coding"; exon_id "ENSRNOE00000015387"; exon_version "1";
11	ensembl	CDS	57515441	57515509	0	-	2	gene_id "ENSRNOG00000001627"; gene_version "10"; transcript_id "ENSRNOT00000002220"; transcript_version "10"; exon_number "3"; gene_name "Abi3bp"; gene_source "ensembl"; gene_biotype "protein_coding"; transcript_name "Abi3bp-201"; transcript_source "ensembl"; transcript_biotype "protein_coding"; protein_id "ENSRNOP00000002220"; protein_version "9";
11	ensembl	exon	57515441	57515509	0	-	.	gene_id "ENSRNOG00000001627"; gene_version "10"; transcript_id "ENSRNOT00000113493"; transcript_version "2"; exon_number "3"; gene_name "Abi3bp"; gene_source "ensembl"; gene_biotype "protein_coding"; transcript_name "Abi3bp-209"; transcript_source "ensembl"; transcript_biotype "protein_coding"; exon_id "ENSRNOE00000015387"; exon_version "1";
11	ensembl	CDS	57515441	57515509	0	-	2	gene_id "ENSRNOG00000001627"; gene_version "10"; transcript_id "ENSRNOT00000113493"; transcript_version "2"; exon_number "3"; gene_name "Abi3bp"; gene_source "ensembl"; gene_biotype "protein_coding"; transcript_name "Abi3bp-209"; transcript_source "ensembl"; transcript_biotype "protein_coding"; protein_id "ENSRNOP00000096503"; protein_version "2";
11	ensembl	exon	57515441	57515509	0	-	.	gene_id "ENSRNOG00000001627"; gene_version "10"; transcript_id "ENSRNOT00000002223"; transcript_version "10"; exon_number "3"; gene_name "Abi3bp"; gene_source "ensembl"; gene_biotype "protein_coding"; transcript_name "Abi3bp-202"; transcript_source "ensembl"; transcript_biotype "protein_coding"; exon_id "ENSRNOE00000015387"; exon_version "1";
11	ensembl	CDS	57515441	57515509	0	-	2	gene_id "ENSRNOG00000001627"; gene_version "10"; transcript_id "ENSRNOT00000002223"; transcript_version "10"; exon_number "3"; gene_name "Abi3bp"; gene_source "ensembl"; gene_biotype "protein_coding"; transcript_name "Abi3bp-202"; transcript_source "ensembl"; transcript_biotype "protein_coding"; protein_id "ENSRNOP00000002223"; protein_version "9";
11	ensembl	exon	57544559	57544738	0	-	.	gene_id "ENSRNOG00000001627"; gene_version "10"; transcript_id "ENSRNOT00000108100"; transcript_version "2"; exon_number "2"; gene_name "Abi3bp"; gene_source "ensembl"; gene_biotype "protein_coding"; transcript_name "Abi3bp-208"; transcript_source "ensembl"; transcript_biotype "protein_coding"; exon_id "ENSRNOE00000339203"; exon_version "5"; tag "Ensembl_canonical";
11	ensembl	CDS	57544559	57544738	0	-	2	gene_id "ENSRNOG00000001627"; gene_version "10"; transcript_id "ENSRNOT00000108100"; transcript_version "2"; exon_number "2"; gene_name "Abi3bp"; gene_source "ensembl"; gene_biotype "protein_coding"; transcript_name "Abi3bp-208"; transcript_source "ensembl"; transcript_biotype "protein_coding"; protein_id "ENSRNOP00000092554"; protein_version "1"; tag "Ensembl_canonical";
11	ensembl	exon	57544559	57544738	0	-	.	gene_id "ENSRNOG00000001627"; gene_version "10"; transcript_id "ENSRNOT00000047817"; transcript_version "8"; exon_number "2"; gene_name "Abi3bp"; gene_source "ensembl"; gene_biotype "protein_coding"; transcript_name "Abi3bp-203"; transcript_source "ensembl"; transcript_biotype "protein_coding"; exon_id "ENSRNOE00000339203"; exon_version "5";
11	ensembl	CDS	57544559	57544738	0	-	2	gene_id "ENSRNOG00000001627"; gene_version "10"; transcript_id "ENSRNOT00000047817"; transcript_version "8"; exon_number "2"; gene_name "Abi3bp"; gene_source "ensembl"; gene_biotype "protein_coding"; transcript_name "Abi3bp-203"; transcript_source "ensembl"; transcript_biotype "protein_coding"; protein_id "ENSRNOP00000049145"; protein_version "7";
11	ensembl	exon	57544559	57544738	0	-	.	gene_id "ENSRNOG00000001627"; gene_version "10"; transcript_id "ENSRNOT00000119138"; transcript_version "2"; exon_number "2"; gene_name "Abi3bp"; gene_source "ensembl"; gene_biotype "protein_coding"; transcript_name "Abi3bp-210"; transcript_source "ensembl"; transcript_biotype "protein_coding"; exon_id "ENSRNOE00000339203"; exon_version "5";
11	ensembl	CDS	57544559	57544738	0	-	2	gene_id "ENSRNOG00000001627"; gene_version "10"; transcript_id "ENSRNOT00000119138"; transcript_version "2"; exon_number "2"; gene_name "Abi3bp"; gene_source "ensembl"; gene_biotype "protein_coding"; transcript_name "Abi3bp-210"; transcript_source "ensembl"; transcript_biotype "protein_coding"; protein_id "ENSRNOP00000087277"; protein_version "2";
11	ensembl	exon	57544559	57544738	0	-	.	gene_id "ENSRNOG00000001627"; gene_version "10"; transcript_id "ENSRNOT00000049859"; transcript_version "8"; exon_number "2"; gene_name "Abi3bp"; gene_source "ensembl"; gene_biotype "protein_coding"; transcript_name "Abi3bp-204"; transcript_source "ensembl"; transcript_biotype "protein_coding"; exon_id "ENSRNOE00000339203"; exon_version "5";
11	ensembl	CDS	57544559	57544738	0	-	2	gene_id "ENSRNOG00000001627"; gene_version "10"; transcript_id "ENSRNOT00000049859"; transcript_version "8"; exon_number "2"; gene_name "Abi3bp"; gene_source "ensembl"; gene_biotype "protein_coding"; transcript_name "Abi3bp-204"; transcript_source "ensembl"; transcript_biotype "protein_coding"; protein_id "ENSRNOP00000049004"; protein_version "7";
11	ensembl	exon	57544559	57544738	0	-	.	gene_id "ENSRNOG00000001627"; gene_version "10"; transcript_id "ENSRNOT00000070871"; transcript_version "5"; exon_number "2"; gene_name "Abi3bp"; gene_source "ensembl"; gene_biotype "protein_coding"; transcript_name "Abi3bp-206"; transcript_source "ensembl"; transcript_biotype "protein_coding"; exon_id "ENSRNOE00000339203"; exon_version "5";
11	ensembl	CDS	57544559	57544738	0	-	2	gene_id "ENSRNOG00000001627"; gene_version "10"; transcript_id "ENSRNOT00000070871"; transcript_version "5"; exon_number "2"; gene_name "Abi3bp"; gene_source "ensembl"; gene_biotype "protein_coding"; transcript_name "Abi3bp-206"; transcript_source "ensembl"; transcript_biotype "protein_coding"; protein_id "ENSRNOP00000065774"; protein_version "4";
11	ensembl	exon	57544559	57544738	0	-	.	gene_id "ENSRNOG00000001627"; gene_version "10"; transcript_id "ENSRNOT00000063864"; transcript_version "6"; exon_number "2"; gene_name "Abi3bp"; gene_source "ensembl"; gene_biotype "protein_coding"; transcript_name "Abi3bp-205"; transcript_source "ensembl"; transcript_biotype "protein_coding"; exon_id "ENSRNOE00000339203"; exon_version "5";
11	ensembl	CDS	57544559	57544738	0	-	2	gene_id "ENSRNOG00000001627"; gene_version "10"; transcript_id "ENSRNOT00000063864"; transcript_version "6"; exon_number "2"; gene_name "Abi3bp"; gene_source "ensembl"; gene_biotype "protein_coding"; transcript_name "Abi3bp-205"; transcript_source "ensembl"; transcript_biotype "protein_coding"; protein_id "ENSRNOP00000063637"; protein_version "5";
11	ensembl	exon	57544559	57544738	0	-	.	gene_id "ENSRNOG00000001627"; gene_version "10"; transcript_id "ENSRNOT00000072140"; transcript_version "4"; exon_number "2"; gene_name "Abi3bp"; gene_source "ensembl"; gene_biotype "protein_coding"; transcript_name "Abi3bp-207"; transcript_source "ensembl"; transcript_biotype "protein_coding"; exon_id "ENSRNOE00000339203"; exon_version "5";
11	ensembl	CDS	57544559	57544738	0	-	2	gene_id "ENSRNOG00000001627"; gene_version "10"; transcript_id "ENSRNOT00000072140"; transcript_version "4"; exon_number "2"; gene_name "Abi3bp"; gene_source "ensembl"; gene_biotype "protein_coding"; transcript_name "Abi3bp-207"; transcript_source "ensembl"; transcript_biotype "protein_coding"; protein_id "ENSRNOP00000064255"; protein_version "4";
11	ensembl	exon	57544559	57544738	0	-	.	gene_id "ENSRNOG00000001627"; gene_version "10"; transcript_id "ENSRNOT00000002220"; transcript_version "10"; exon_number "2"; gene_name "Abi3bp"; gene_source "ensembl"; gene_biotype "protein_coding"; transcript_name "Abi3bp-201"; transcript_source "ensembl"; transcript_biotype "protein_coding"; exon_id "ENSRNOE00000339203"; exon_version "5";
11	ensembl	CDS	57544559	57544738	0	-	2	gene_id "ENSRNOG00000001627"; gene_version "10"; transcript_id "ENSRNOT00000002220"; transcript_version "10"; exon_number "2"; gene_name "Abi3bp"; gene_source "ensembl"; gene_biotype "protein_coding"; transcript_name "Abi3bp-201"; transcript_source "ensembl"; transcript_biotype "protein_coding"; protein_id "ENSRNOP00000002220"; protein_version "9";
11	ensembl	exon	57544559	57544738	0	-	.	gene_id "ENSRNOG00000001627"; gene_version "10"; transcript_id "ENSRNOT00000113493"; transcript_version "2"; exon_number "2"; gene_name "Abi3bp"; gene_source "ensembl"; gene_biotype "protein_coding"; transcript_name "Abi3bp-209"; transcript_source "ensembl"; transcript_biotype "protein_coding"; exon_id "ENSRNOE00000339203"; exon_version "5";
11	ensembl	CDS	57544559	57544738	0	-	2	gene_id "ENSRNOG00000001627"; gene_version "10"; transcript_id "ENSRNOT00000113493"; transcript_version "2"; exon_number "2"; gene_name "Abi3bp"; gene_source "ensembl"; gene_biotype "protein_coding"; transcript_name "Abi3bp-209"; transcript_source "ensembl"; transcript_biotype "protein_coding"; protein_id "ENSRNOP00000096503"; protein_version "2";
11	ensembl	exon	57544559	57544738	0	-	.	gene_id "ENSRNOG00000001627"; gene_version "10"; transcript_id "ENSRNOT00000002223"; transcript_version "10"; exon_number "2"; gene_name "Abi3bp"; gene_source "ensembl"; gene_biotype "protein_coding"; transcript_name "Abi3bp-202"; transcript_source "ensembl"; transcript_biotype "protein_coding"; exon_id "ENSRNOE00000339203"; exon_version "5";
11	ensembl	CDS	57544559	57544738	0	-	2	gene_id "ENSRNOG00000001627"; gene_version "10"; transcript_id "ENSRNOT00000002223"; transcript_version "10"; exon_number "2"; gene_name "Abi3bp"; gene_source "ensembl"; gene_biotype "protein_coding"; transcript_name "Abi3bp-202"; transcript_source "ensembl"; transcript_biotype "protein_coding"; protein_id "ENSRNOP00000002223"; protein_version "9";
11	ensembl	CDS	57597784	57597862	0	-	0	gene_id "ENSRNOG00000001627"; gene_version "10"; transcript_id "ENSRNOT00000108100"; transcript_version "2"; exon_number "1"; gene_name "Abi3bp"; gene_source "ensembl"; gene_biotype "protein_coding"; transcript_name "Abi3bp-208"; transcript_source "ensembl"; transcript_biotype "protein_coding"; protein_id "ENSRNOP00000092554"; protein_version "1"; tag "Ensembl_canonical";
11	ensembl	CDS	57597784	57597862	0	-	0	gene_id "ENSRNOG00000001627"; gene_version "10"; transcript_id "ENSRNOT00000047817"; transcript_version "8"; exon_number "1"; gene_name "Abi3bp"; gene_source "ensembl"; gene_biotype "protein_coding"; transcript_name "Abi3bp-203"; transcript_source "ensembl"; transcript_biotype "protein_coding"; protein_id "ENSRNOP00000049145"; protein_version "7";
11	ensembl	CDS	57597784	57597862	0	-	0	gene_id "ENSRNOG00000001627"; gene_version "10"; transcript_id "ENSRNOT00000119138"; transcript_version "2"; exon_number "1"; gene_name "Abi3bp"; gene_source "ensembl"; gene_biotype "protein_coding"; transcript_name "Abi3bp-210"; transcript_source "ensembl"; transcript_biotype "protein_coding"; protein_id "ENSRNOP00000087277"; protein_version "2";
11	ensembl	CDS	57597784	57597862	0	-	0	gene_id "ENSRNOG00000001627"; gene_version "10"; transcript_id "ENSRNOT00000049859"; transcript_version "8"; exon_number "1"; gene_name "Abi3bp"; gene_source "ensembl"; gene_biotype "protein_coding"; transcript_name "Abi3bp-204"; transcript_source "ensembl"; transcript_biotype "protein_coding"; protein_id "ENSRNOP00000049004"; protein_version "7";
11	ensembl	CDS	57597784	57597862	0	-	0	gene_id "ENSRNOG00000001627"; gene_version "10"; transcript_id "ENSRNOT00000070871"; transcript_version "5"; exon_number "1"; gene_name "Abi3bp"; gene_source "ensembl"; gene_biotype "protein_coding"; transcript_name "Abi3bp-206"; transcript_source "ensembl"; transcript_biotype "protein_coding"; protein_id "ENSRNOP00000065774"; protein_version "4";
11	ensembl	CDS	57597784	57597862	0	-	0	gene_id "ENSRNOG00000001627"; gene_version "10"; transcript_id "ENSRNOT00000063864"; transcript_version "6"; exon_number "1"; gene_name "Abi3bp"; gene_source "ensembl"; gene_biotype "protein_coding"; transcript_name "Abi3bp-205"; transcript_source "ensembl"; transcript_biotype "protein_coding"; protein_id "ENSRNOP00000063637"; protein_version "5";
11	ensembl	CDS	57597784	57597862	0	-	0	gene_id "ENSRNOG00000001627"; gene_version "10"; transcript_id "ENSRNOT00000072140"; transcript_version "4"; exon_number "1"; gene_name "Abi3bp"; gene_source "ensembl"; gene_biotype "protein_coding"; transcript_name "Abi3bp-207"; transcript_source "ensembl"; transcript_biotype "protein_coding"; protein_id "ENSRNOP00000064255"; protein_version "4";
11	ensembl	CDS	57597784	57597862	0	-	0	gene_id "ENSRNOG00000001627"; gene_version "10"; transcript_id "ENSRNOT00000002220"; transcript_version "10"; exon_number "1"; gene_name "Abi3bp"; gene_source "ensembl"; gene_biotype "protein_coding"; transcript_name "Abi3bp-201"; transcript_source "ensembl"; transcript_biotype "protein_coding"; protein_id "ENSRNOP00000002220"; protein_version "9";
11	ensembl	CDS	57597784	57597862	0	-	0	gene_id "ENSRNOG00000001627"; gene_version "10"; transcript_id "ENSRNOT00000113493"; transcript_version "2"; exon_number "1"; gene_name "Abi3bp"; gene_source "ensembl"; gene_biotype "protein_coding"; transcript_name "Abi3bp-209"; transcript_source "ensembl"; transcript_biotype "protein_coding"; protein_id "ENSRNOP00000096503"; protein_version "2";
11	ensembl	CDS	57597784	57597862	0	-	0	gene_id "ENSRNOG00000001627"; gene_version "10"; transcript_id "ENSRNOT00000002223"; transcript_version "10"; exon_number "1"; gene_name "Abi3bp"; gene_source "ensembl"; gene_biotype "protein_coding"; transcript_name "Abi3bp-202"; transcript_source "ensembl"; transcript_biotype "protein_coding"; protein_id "ENSRNOP00000002223"; protein_version "9";
11	ensembl	exon	57597784	57597976	0	-	.	gene_id "ENSRNOG00000001627"; gene_version "10"; transcript_id "ENSRNOT00000108100"; transcript_version "2"; exon_number "1"; gene_name "Abi3bp"; gene_source "ensembl"; gene_biotype "protein_coding"; transcript_name "Abi3bp-208"; transcript_source "ensembl"; transcript_biotype "protein_coding"; exon_id "ENSRNOE00000627402"; exon_version "1"; tag "Ensembl_canonical";
11	ensembl	exon	57597784	57597976	0	-	.	gene_id "ENSRNOG00000001627"; gene_version "10"; transcript_id "ENSRNOT00000047817"; transcript_version "8"; exon_number "1"; gene_name "Abi3bp"; gene_source "ensembl"; gene_biotype "protein_coding"; transcript_name "Abi3bp-203"; transcript_source "ensembl"; transcript_biotype "protein_coding"; exon_id "ENSRNOE00000627402"; exon_version "1";
11	ensembl	exon	57597784	57597976	0	-	.	gene_id "ENSRNOG00000001627"; gene_version "10"; transcript_id "ENSRNOT00000119138"; transcript_version "2"; exon_number "1"; gene_name "Abi3bp"; gene_source "ensembl"; gene_biotype "protein_coding"; transcript_name "Abi3bp-210"; transcript_source "ensembl"; transcript_biotype "protein_coding"; exon_id "ENSRNOE00000627402"; exon_version "1";
11	ensembl	exon	57597784	57597981	0	-	.	gene_id "ENSRNOG00000001627"; gene_version "10"; transcript_id "ENSRNOT00000049859"; transcript_version "8"; exon_number "1"; gene_name "Abi3bp"; gene_source "ensembl"; gene_biotype "protein_coding"; transcript_name "Abi3bp-204"; transcript_source "ensembl"; transcript_biotype "protein_coding"; exon_id "ENSRNOE00000796376"; exon_version "1";
11	ensembl	exon	57597784	57598048	0	-	.	gene_id "ENSRNOG00000001627"; gene_version "10"; transcript_id "ENSRNOT00000070871"; transcript_version "5"; exon_number "1"; gene_name "Abi3bp"; gene_source "ensembl"; gene_biotype "protein_coding"; transcript_name "Abi3bp-206"; transcript_source "ensembl"; transcript_biotype "protein_coding"; exon_id "ENSRNOE00000599680"; exon_version "2";
11	ensembl	exon	57597784	57598048	0	-	.	gene_id "ENSRNOG00000001627"; gene_version "10"; transcript_id "ENSRNOT00000063864"; transcript_version "6"; exon_number "1"; gene_name "Abi3bp"; gene_source "ensembl"; gene_biotype "protein_coding"; transcript_name "Abi3bp-205"; transcript_source "ensembl"; transcript_biotype "protein_coding"; exon_id "ENSRNOE00000599680"; exon_version "2";
11	ensembl	exon	57597784	57598117	0	-	.	gene_id "ENSRNOG00000001627"; gene_version "10"; transcript_id "ENSRNOT00000072140"; transcript_version "4"; exon_number "1"; gene_name "Abi3bp"; gene_source "ensembl"; gene_biotype "protein_coding"; transcript_name "Abi3bp-207"; transcript_source "ensembl"; transcript_biotype "protein_coding"; exon_id "ENSRNOE00000735738"; exon_version "1";
11	ensembl	exon	57597784	57598120	0	-	.	gene_id "ENSRNOG00000001627"; gene_version "10"; transcript_id "ENSRNOT00000002220"; transcript_version "10"; exon_number "1"; gene_name "Abi3bp"; gene_source "ensembl"; gene_biotype "protein_coding"; transcript_name "Abi3bp-201"; transcript_source "ensembl"; transcript_biotype "protein_coding"; exon_id "ENSRNOE00000802123"; exon_version "1";
11	ensembl	exon	57597784	57598120	0	-	.	gene_id "ENSRNOG00000001627"; gene_version "10"; transcript_id "ENSRNOT00000113493"; transcript_version "2"; exon_number "1"; gene_name "Abi3bp"; gene_source "ensembl"; gene_biotype "protein_coding"; transcript_name "Abi3bp-209"; transcript_source "ensembl"; transcript_biotype "protein_coding"; exon_id "ENSRNOE00000802123"; exon_version "1";
11	ensembl	exon	57597784	57598120	0	-	.	gene_id "ENSRNOG00000001627"; gene_version "10"; transcript_id "ENSRNOT00000002223"; transcript_version "10"; exon_number "1"; gene_name "Abi3bp"; gene_source "ensembl"; gene_biotype "protein_coding"; transcript_name "Abi3bp-202"; transcript_source "ensembl"; transcript_biotype "protein_coding"; exon_id "ENSRNOE00000802123"; exon_version "1";
11	ensembl	start_codon	57597860	57597862	0	-	0	gene_id "ENSRNOG00000001627"; gene_version "10"; transcript_id "ENSRNOT00000108100"; transcript_version "2"; exon_number "1"; gene_name "Abi3bp"; gene_source "ensembl"; gene_biotype "protein_coding"; transcript_name "Abi3bp-208"; transcript_source "ensembl"; transcript_biotype "protein_coding"; tag "Ensembl_canonical";
11	ensembl	start_codon	57597860	57597862	0	-	0	gene_id "ENSRNOG00000001627"; gene_version "10"; transcript_id "ENSRNOT00000047817"; transcript_version "8"; exon_number "1"; gene_name "Abi3bp"; gene_source "ensembl"; gene_biotype "protein_coding"; transcript_name "Abi3bp-203"; transcript_source "ensembl"; transcript_biotype "protein_coding";
11	ensembl	start_codon	57597860	57597862	0	-	0	gene_id "ENSRNOG00000001627"; gene_version "10"; transcript_id "ENSRNOT00000119138"; transcript_version "2"; exon_number "1"; gene_name "Abi3bp"; gene_source "ensembl"; gene_biotype "protein_coding"; transcript_name "Abi3bp-210"; transcript_source "ensembl"; transcript_biotype "protein_coding";
11	ensembl	start_codon	57597860	57597862	0	-	0	gene_id "ENSRNOG00000001627"; gene_version "10"; transcript_id "ENSRNOT00000049859"; transcript_version "8"; exon_number "1"; gene_name "Abi3bp"; gene_source "ensembl"; gene_biotype "protein_coding"; transcript_name "Abi3bp-204"; transcript_source "ensembl"; transcript_biotype "protein_coding";
11	ensembl	start_codon	57597860	57597862	0	-	0	gene_id "ENSRNOG00000001627"; gene_version "10"; transcript_id "ENSRNOT00000070871"; transcript_version "5"; exon_number "1"; gene_name "Abi3bp"; gene_source "ensembl"; gene_biotype "protein_coding"; transcript_name "Abi3bp-206"; transcript_source "ensembl"; transcript_biotype "protein_coding";
11	ensembl	start_codon	57597860	57597862	0	-	0	gene_id "ENSRNOG00000001627"; gene_version "10"; transcript_id "ENSRNOT00000063864"; transcript_version "6"; exon_number "1"; gene_name "Abi3bp"; gene_source "ensembl"; gene_biotype "protein_coding"; transcript_name "Abi3bp-205"; transcript_source "ensembl"; transcript_biotype "protein_coding";
11	ensembl	start_codon	57597860	57597862	0	-	0	gene_id "ENSRNOG00000001627"; gene_version "10"; transcript_id "ENSRNOT00000072140"; transcript_version "4"; exon_number "1"; gene_name "Abi3bp"; gene_source "ensembl"; gene_biotype "protein_coding"; transcript_name "Abi3bp-207"; transcript_source "ensembl"; transcript_biotype "protein_coding";
11	ensembl	start_codon	57597860	57597862	0	-	0	gene_id "ENSRNOG00000001627"; gene_version "10"; transcript_id "ENSRNOT00000002220"; transcript_version "10"; exon_number "1"; gene_name "Abi3bp"; gene_source "ensembl"; gene_biotype "protein_coding"; transcript_name "Abi3bp-201"; transcript_source "ensembl"; transcript_biotype "protein_coding";
11	ensembl	start_codon	57597860	57597862	0	-	0	gene_id "ENSRNOG00000001627"; gene_version "10"; transcript_id "ENSRNOT00000113493"; transcript_version "2"; exon_number "1"; gene_name "Abi3bp"; gene_source "ensembl"; gene_biotype "protein_coding"; transcript_name "Abi3bp-209"; transcript_source "ensembl"; transcript_biotype "protein_coding";
11	ensembl	start_codon	57597860	57597862	0	-	0	gene_id "ENSRNOG00000001627"; gene_version "10"; transcript_id "ENSRNOT00000002223"; transcript_version "10"; exon_number "1"; gene_name "Abi3bp"; gene_source "ensembl"; gene_biotype "protein_coding"; transcript_name "Abi3bp-202"; transcript_source "ensembl"; transcript_biotype "protein_coding";
11	ensembl	five_prime_utr	57597863	57597976	0	-	.	gene_id "ENSRNOG00000001627"; gene_version "10"; transcript_id "ENSRNOT00000108100"; transcript_version "2"; gene_name "Abi3bp"; gene_source "ensembl"; gene_biotype "protein_coding"; transcript_name "Abi3bp-208"; transcript_source "ensembl"; transcript_biotype "protein_coding"; tag "Ensembl_canonical";
11	ensembl	five_prime_utr	57597863	57597976	0	-	.	gene_id "ENSRNOG00000001627"; gene_version "10"; transcript_id "ENSRNOT00000047817"; transcript_version "8"; gene_name "Abi3bp"; gene_source "ensembl"; gene_biotype "protein_coding"; transcript_name "Abi3bp-203"; transcript_source "ensembl"; transcript_biotype "protein_coding";
11	ensembl	five_prime_utr	57597863	57597976	0	-	.	gene_id "ENSRNOG00000001627"; gene_version "10"; transcript_id "ENSRNOT00000119138"; transcript_version "2"; gene_name "Abi3bp"; gene_source "ensembl"; gene_biotype "protein_coding"; transcript_name "Abi3bp-210"; transcript_source "ensembl"; transcript_biotype "protein_coding";
11	ensembl	five_prime_utr	57597863	57597981	0	-	.	gene_id "ENSRNOG00000001627"; gene_version "10"; transcript_id "ENSRNOT00000049859"; transcript_version "8"; gene_name "Abi3bp"; gene_source "ensembl"; gene_biotype "protein_coding"; transcript_name "Abi3bp-204"; transcript_source "ensembl"; transcript_biotype "protein_coding";
11	ensembl	five_prime_utr	57597863	57598048	0	-	.	gene_id "ENSRNOG00000001627"; gene_version "10"; transcript_id "ENSRNOT00000070871"; transcript_version "5"; gene_name "Abi3bp"; gene_source "ensembl"; gene_biotype "protein_coding"; transcript_name "Abi3bp-206"; transcript_source "ensembl"; transcript_biotype "protein_coding";
11	ensembl	five_prime_utr	57597863	57598048	0	-	.	gene_id "ENSRNOG00000001627"; gene_version "10"; transcript_id "ENSRNOT00000063864"; transcript_version "6"; gene_name "Abi3bp"; gene_source "ensembl"; gene_biotype "protein_coding"; transcript_name "Abi3bp-205"; transcript_source "ensembl"; transcript_biotype "protein_coding";
11	ensembl	five_prime_utr	57597863	57598117	0	-	.	gene_id "ENSRNOG00000001627"; gene_version "10"; transcript_id "ENSRNOT00000072140"; transcript_version "4"; gene_name "Abi3bp"; gene_source "ensembl"; gene_biotype "protein_coding"; transcript_name "Abi3bp-207"; transcript_source "ensembl"; transcript_biotype "protein_coding";
11	ensembl	five_prime_utr	57597863	57598120	0	-	.	gene_id "ENSRNOG00000001627"; gene_version "10"; transcript_id "ENSRNOT00000002220"; transcript_version "10"; gene_name "Abi3bp"; gene_source "ensembl"; gene_biotype "protein_coding"; transcript_name "Abi3bp-201"; transcript_source "ensembl"; transcript_biotype "protein_coding";
11	ensembl	five_prime_utr	57597863	57598120	0	-	.	gene_id "ENSRNOG00000001627"; gene_version "10"; transcript_id "ENSRNOT00000113493"; transcript_version "2"; gene_name "Abi3bp"; gene_source "ensembl"; gene_biotype "protein_coding"; transcript_name "Abi3bp-209"; transcript_source "ensembl"; transcript_biotype "protein_coding";
11	ensembl	five_prime_utr	57597863	57598120	0	-	.	gene_id "ENSRNOG00000001627"; gene_version "10"; transcript_id "ENSRNOT00000002223"; transcript_version "10"; gene_name "Abi3bp"; gene_source "ensembl"; gene_biotype "protein_coding"; transcript_name "Abi3bp-202"; transcript_source "ensembl"; transcript_biotype "protein_coding";
11	sraer114_es	exon	57643821	57643953	0.0115194668518942	-	.	gene_id "sraer114_gene_49296"; transcript_id "sraer114_gene_49296_tx_18"; exon_id "11_57643821_57643953_-"; exonnum "5"; txlen "621";
11	sraer114_mid	exon	57675149	57675257	0.0115194668518942	-	.	gene_id "sraer114_gene_49296"; transcript_id "sraer114_gene_49296_tx_18"; exon_id "11_57675149_57675257_-"; exonnum "4"; txlen "621";
11	sraer114_mid	exon	57675381	57675557	0.0288625854159401	-	.	gene_id "sraer114_gene_49296"; transcript_id "sraer114_gene_49296_tx_12"; exon_id "11_57675381_57675557_-"; exonnum "4"; txlen "530";
11	sraer114_mid	exon	57675381	57675557	0.0115194668518942	-	.	gene_id "sraer114_gene_49296"; transcript_id "sraer114_gene_49296_tx_18"; exon_id "11_57675381_57675557_-"; exonnum "3"; txlen "621";
11	sraer114_mid	exon	57692103	57692174	0.0288625854159401	-	.	gene_id "sraer114_gene_49296"; transcript_id "sraer114_gene_49296_tx_12"; exon_id "11_57692103_57692174_-"; exonnum "3"; txlen "530";
11	sraer114_mid	exon	57692103	57692174	0.0115194668518942	-	.	gene_id "sraer114_gene_49296"; transcript_id "sraer114_gene_49296_tx_18"; exon_id "11_57692103_57692174_-"; exonnum "2"; txlen "621";
11	sraer114_mid	exon	57692438	57692517	0.0288625854159401	-	.	gene_id "sraer114_gene_49296"; transcript_id "sraer114_gene_49296_tx_12"; exon_id "11_57692438_57692517_-"; exonnum "2"; txlen "530";
11	sraer114_ss	exon	57692641	57692841	0.0288625854159401	-	.	gene_id "sraer114_gene_49296"; transcript_id "sraer114_gene_49296_tx_12"; exon_id "11_57692641_57692841_-"; exonnum "1"; txlen "530";
11	sraer114_mid	exon	57724349	57724478	0.0115194668518942	-	.	gene_id "sraer114_gene_49296"; transcript_id "sraer114_gene_49296_tx_18"; exon_id "11_57724349_57724478_-"; exonnum "1"; txlen "621";
11	sraer114_es	exon	57745454	57745641	0.459524479494175	-	.	gene_id "sraer114_gene_49296"; transcript_id "sraer114_gene_49296_tx_1"; exon_id "11_57745454_57745641_-"; exonnum "4"; txlen "526";
11	sraer114_es	exon	57745454	57745641	0.0230393188931518	-	.	gene_id "sraer114_gene_49296"; transcript_id "sraer114_gene_49296_tx_14"; exon_id "11_57745454_57745641_-"; exonnum "4"; txlen "952";
11	sraer114_es	exon	57745454	57745641	0.0157782133607139	-	.	gene_id "sraer114_gene_49296"; transcript_id "sraer114_gene_49296_tx_17"; exon_id "11_57745454_57745641_-"; exonnum "4"; txlen "556";
11	sraer114_es	exon	57745454	57745641	0.0103905307497384	-	.	gene_id "sraer114_gene_49296"; transcript_id "sraer114_gene_49296_tx_19"; exon_id "11_57745454_57745641_-"; exonnum "5"; txlen "1010";
11	sraer114_es	exon	57745454	57745641	0.00769668944425069	-	.	gene_id "sraer114_gene_49296"; transcript_id "sraer114_gene_49296_tx_20"; exon_id "11_57745454_57745641_-"; exonnum "6"; txlen "1091";
11	sraer114_es	exon	57745454	57745641	0.00769668944425069	-	.	gene_id "sraer114_gene_49296"; transcript_id "sraer114_gene_49296_tx_21"; exon_id "11_57745454_57745641_-"; exonnum "6"; txlen "695";
11	sraer114_es	exon	57745454	57745641	0.325373377798859	-	.	gene_id "sraer114_gene_49296"; transcript_id "sraer114_gene_49296_tx_3"; exon_id "11_57745454_57745641_-"; exonnum "2"; txlen "744";
11	sraer114_es	exon	57745454	57745641	0.115733506473926	-	.	gene_id "sraer114_gene_49296"; transcript_id "sraer114_gene_49296_tx_4"; exon_id "11_57745454_57745641_-"; exonnum "4"; txlen "968";
11	sraer114_es	exon	57745454	57745641	0.104585012405273	-	.	gene_id "sraer114_gene_49296"; transcript_id "sraer114_gene_49296_tx_5"; exon_id "11_57745454_57745641_-"; exonnum "3"; txlen "803";
11	sraer114_es	exon	57745454	57745641	0.0319873646273264	-	.	gene_id "sraer114_gene_49296"; transcript_id "sraer114_gene_49296_tx_9"; exon_id "11_57745454_57745641_-"; exonnum "5"; txlen "590";
11	sraer114_mid	exon	57745764	57745928	0.459524479494175	-	.	gene_id "sraer114_gene_49296"; transcript_id "sraer114_gene_49296_tx_1"; exon_id "11_57745764_57745928_-"; exonnum "3"; txlen "526";
11	sraer114_mid	exon	57745764	57745928	0.0230393188931518	-	.	gene_id "sraer114_gene_49296"; transcript_id "sraer114_gene_49296_tx_14"; exon_id "11_57745764_57745928_-"; exonnum "3"; txlen "952";
11	sraer114_mid	exon	57745764	57745928	0.0157782133607139	-	.	gene_id "sraer114_gene_49296"; transcript_id "sraer114_gene_49296_tx_17"; exon_id "11_57745764_57745928_-"; exonnum "3"; txlen "556";
11	sraer114_mid	exon	57745764	57745928	0.0103905307497384	-	.	gene_id "sraer114_gene_49296"; transcript_id "sraer114_gene_49296_tx_19"; exon_id "11_57745764_57745928_-"; exonnum "4"; txlen "1010";
11	sraer114_mid	exon	57745764	57745928	0.00769668944425069	-	.	gene_id "sraer114_gene_49296"; transcript_id "sraer114_gene_49296_tx_20"; exon_id "11_57745764_57745928_-"; exonnum "5"; txlen "1091";
11	sraer114_mid	exon	57745764	57745928	0.00769668944425069	-	.	gene_id "sraer114_gene_49296"; transcript_id "sraer114_gene_49296_tx_21"; exon_id "11_57745764_57745928_-"; exonnum "5"; txlen "695";
11	sraer114_mid	exon	57745764	57745928	0.115733506473926	-	.	gene_id "sraer114_gene_49296"; transcript_id "sraer114_gene_49296_tx_4"; exon_id "11_57745764_57745928_-"; exonnum "3"; txlen "968";
11	sraer114_mid	exon	57745764	57745928	0.0319873646273264	-	.	gene_id "sraer114_gene_49296"; transcript_id "sraer114_gene_49296_tx_9"; exon_id "11_57745764_57745928_-"; exonnum "4"; txlen "590";
11	sraer114_mid	exon	57746258	57746316	0.459524479494175	-	.	gene_id "sraer114_gene_49296"; transcript_id "sraer114_gene_49296_tx_1"; exon_id "11_57746258_57746316_-"; exonnum "2"; txlen "526";
11	sraer114_mid	exon	57746258	57746316	0.0230393188931518	-	.	gene_id "sraer114_gene_49296"; transcript_id "sraer114_gene_49296_tx_14"; exon_id "11_57746258_57746316_-"; exonnum "2"; txlen "952";
11	sraer114_mid	exon	57746258	57746316	0.0157782133607139	-	.	gene_id "sraer114_gene_49296"; transcript_id "sraer114_gene_49296_tx_17"; exon_id "11_57746258_57746316_-"; exonnum "2"; txlen "556";
11	sraer114_mid	exon	57746258	57746316	0.0103905307497384	-	.	gene_id "sraer114_gene_49296"; transcript_id "sraer114_gene_49296_tx_19"; exon_id "11_57746258_57746316_-"; exonnum "3"; txlen "1010";
11	sraer114_mid	exon	57746258	57746316	0.00769668944425069	-	.	gene_id "sraer114_gene_49296"; transcript_id "sraer114_gene_49296_tx_20"; exon_id "11_57746258_57746316_-"; exonnum "4"; txlen "1091";
11	sraer114_mid	exon	57746258	57746316	0.00769668944425069	-	.	gene_id "sraer114_gene_49296"; transcript_id "sraer114_gene_49296_tx_21"; exon_id "11_57746258_57746316_-"; exonnum "4"; txlen "695";
11	sraer114_mid	exon	57746258	57746316	0.115733506473926	-	.	gene_id "sraer114_gene_49296"; transcript_id "sraer114_gene_49296_tx_4"; exon_id "11_57746258_57746316_-"; exonnum "2"; txlen "968";
11	sraer114_mid	exon	57746258	57746316	0.104585012405273	-	.	gene_id "sraer114_gene_49296"; transcript_id "sraer114_gene_49296_tx_5"; exon_id "11_57746258_57746316_-"; exonnum "2"; txlen "803";
11	sraer114_mid	exon	57746258	57746316	0.0319873646273264	-	.	gene_id "sraer114_gene_49296"; transcript_id "sraer114_gene_49296_tx_9"; exon_id "11_57746258_57746316_-"; exonnum "3"; txlen "590";
11	sraer114_ss	exon	57755026	57755581	0.325373377798859	-	.	gene_id "sraer114_gene_49296"; transcript_id "sraer114_gene_49296_tx_3"; exon_id "11_57755026_57755581_-"; exonnum "1"; txlen "744";
11	sraer114_ss	exon	57755026	57755581	0.115733506473926	-	.	gene_id "sraer114_gene_49296"; transcript_id "sraer114_gene_49296_tx_4"; exon_id "11_57755026_57755581_-"; exonnum "1"; txlen "968";
11	sraer114_ss	exon	57755026	57755581	0.104585012405273	-	.	gene_id "sraer114_gene_49296"; transcript_id "sraer114_gene_49296_tx_5"; exon_id "11_57755026_57755581_-"; exonnum "1"; txlen "803";
11	sraer114_mid	exon	57758918	57758998	0.00769668944425069	-	.	gene_id "sraer114_gene_49296"; transcript_id "sraer114_gene_49296_tx_20"; exon_id "11_57758918_57758998_-"; exonnum "3"; txlen "1091";
11	sraer114_mid	exon	57758918	57758998	0.00769668944425069	-	.	gene_id "sraer114_gene_49296"; transcript_id "sraer114_gene_49296_tx_21"; exon_id "11_57758918_57758998_-"; exonnum "3"; txlen "695";
11	sraer114_mid	exon	57758918	57758998	0.0319873646273264	-	.	gene_id "sraer114_gene_49296"; transcript_id "sraer114_gene_49296_tx_9"; exon_id "11_57758918_57758998_-"; exonnum "2"; txlen "590";
11	sraer114_ss	exon	57760588	57760684	0.0319873646273264	-	.	gene_id "sraer114_gene_49296"; transcript_id "sraer114_gene_49296_tx_9"; exon_id "11_57760588_57760684_-"; exonnum "1"; txlen "590";
11	sraer114_ss	exon	57766480	57766593	0.459524479494175	-	.	gene_id "sraer114_gene_49296"; transcript_id "sraer114_gene_49296_tx_1"; exon_id "11_57766480_57766593_-"; exonnum "1"; txlen "526";
11	sraer114_mid	exon	57771085	57771142	0.0103905307497384	-	.	gene_id "sraer114_gene_49296"; transcript_id "sraer114_gene_49296_tx_19"; exon_id "11_57771085_57771142_-"; exonnum "2"; txlen "1010";
11	sraer114_mid	exon	57771085	57771142	0.00769668944425069	-	.	gene_id "sraer114_gene_49296"; transcript_id "sraer114_gene_49296_tx_20"; exon_id "11_57771085_57771142_-"; exonnum "2"; txlen "1091";
11	sraer114_mid	exon	57771085	57771142	0.00769668944425069	-	.	gene_id "sraer114_gene_49296"; transcript_id "sraer114_gene_49296_tx_21"; exon_id "11_57771085_57771142_-"; exonnum "2"; txlen "695";
11	sraer114_ss	exon	57781387	57781926	0.0230393188931518	-	.	gene_id "sraer114_gene_49296"; transcript_id "sraer114_gene_49296_tx_14"; exon_id "11_57781387_57781926_-"; exonnum "1"; txlen "952";
11	sraer114_ss	exon	57781387	57781926	0.0103905307497384	-	.	gene_id "sraer114_gene_49296"; transcript_id "sraer114_gene_49296_tx_19"; exon_id "11_57781387_57781926_-"; exonnum "1"; txlen "1010";
11	sraer114_ss	exon	57781387	57781926	0.00769668944425069	-	.	gene_id "sraer114_gene_49296"; transcript_id "sraer114_gene_49296_tx_20"; exon_id "11_57781387_57781926_-"; exonnum "1"; txlen "1091";
11	sraer114_ss	exon	57782340	57782483	0.0157782133607139	-	.	gene_id "sraer114_gene_49296"; transcript_id "sraer114_gene_49296_tx_17"; exon_id "11_57782340_57782483_-"; exonnum "1"; txlen "556";
11	sraer114_ss	exon	57782340	57782483	0.00769668944425069	-	.	gene_id "sraer114_gene_49296"; transcript_id "sraer114_gene_49296_tx_21"; exon_id "11_57782340_57782483_-"; exonnum "1"; txlen "695";
11	ensembl	three_prime_utr	57787914	57788374	0	-	.	gene_id "ENSRNOG00000001616"; gene_version "8"; transcript_id "ENSRNOT00000044900"; transcript_version "6"; gene_name "Senp7"; gene_source "ensembl"; gene_biotype "protein_coding"; transcript_name "Senp7-202"; transcript_source "ensembl"; transcript_biotype "protein_coding";
11	ensembl	three_prime_utr	57787914	57788374	0	-	.	gene_id "ENSRNOG00000001616"; gene_version "8"; transcript_id "ENSRNOT00000167090"; transcript_version "1"; gene_name "Senp7"; gene_source "ensembl"; gene_biotype "protein_coding"; transcript_name "Senp7-210"; transcript_source "ensembl"; transcript_biotype "protein_coding";
11	ensembl	three_prime_utr	57787914	57788374	0	-	.	gene_id "ENSRNOG00000001616"; gene_version "8"; transcript_id "ENSRNOT00000094394"; transcript_version "2"; gene_name "Senp7"; gene_source "ensembl"; gene_biotype "protein_coding"; transcript_name "Senp7-203"; transcript_source "ensembl"; transcript_biotype "protein_coding";
11	ensembl	three_prime_utr	57787914	57788374	0	-	.	gene_id "ENSRNOG00000001616"; gene_version "8"; transcript_id "ENSRNOT00000155760"; transcript_version "1"; gene_name "Senp7"; gene_source "ensembl"; gene_biotype "protein_coding"; transcript_name "Senp7-209"; transcript_source "ensembl"; transcript_biotype "protein_coding"; tag "Ensembl_canonical";
11	ensembl	exon	57787914	57788387	0	-	.	gene_id "ENSRNOG00000001616"; gene_version "8"; transcript_id "ENSRNOT00000044900"; transcript_version "6"; exon_number "20"; gene_name "Senp7"; gene_source "ensembl"; gene_biotype "protein_coding"; transcript_name "Senp7-202"; transcript_source "ensembl"; transcript_biotype "protein_coding"; exon_id "ENSRNOE00000311476"; exon_version "4";
11	ensembl	exon	57787914	57788387	0	-	.	gene_id "ENSRNOG00000001616"; gene_version "8"; transcript_id "ENSRNOT00000167090"; transcript_version "1"; exon_number "18"; gene_name "Senp7"; gene_source "ensembl"; gene_biotype "protein_coding"; transcript_name "Senp7-210"; transcript_source "ensembl"; transcript_biotype "protein_coding"; exon_id "ENSRNOE00000311476"; exon_version "4";
11	ensembl	exon	57787914	57788387	0	-	.	gene_id "ENSRNOG00000001616"; gene_version "8"; transcript_id "ENSRNOT00000094394"; transcript_version "2"; exon_number "19"; gene_name "Senp7"; gene_source "ensembl"; gene_biotype "protein_coding"; transcript_name "Senp7-203"; transcript_source "ensembl"; transcript_biotype "protein_coding"; exon_id "ENSRNOE00000311476"; exon_version "4";
11	ensembl	exon	57787914	57788387	0	-	.	gene_id "ENSRNOG00000001616"; gene_version "8"; transcript_id "ENSRNOT00000155760"; transcript_version "1"; exon_number "20"; gene_name "Senp7"; gene_source "ensembl"; gene_biotype "protein_coding"; transcript_name "Senp7-209"; transcript_source "ensembl"; transcript_biotype "protein_coding"; exon_id "ENSRNOE00000311476"; exon_version "4"; tag "Ensembl_canonical";
11	ensembl	transcript	57787914	57887450	0	-	.	gene_id "ENSRNOG00000001616"; gene_version "8"; transcript_id "ENSRNOT00000044900"; transcript_version "6"; gene_name "Senp7"; gene_source "ensembl"; gene_biotype "protein_coding"; transcript_name "Senp7-202"; transcript_source "ensembl"; transcript_biotype "protein_coding";
11	ensembl	transcript	57787914	57887450	0	-	.	gene_id "ENSRNOG00000001616"; gene_version "8"; transcript_id "ENSRNOT00000167090"; transcript_version "1"; gene_name "Senp7"; gene_source "ensembl"; gene_biotype "protein_coding"; transcript_name "Senp7-210"; transcript_source "ensembl"; transcript_biotype "protein_coding";
11	ensembl	transcript	57787914	57887450	0	-	.	gene_id "ENSRNOG00000001616"; gene_version "8"; transcript_id "ENSRNOT00000094394"; transcript_version "2"; gene_name "Senp7"; gene_source "ensembl"; gene_biotype "protein_coding"; transcript_name "Senp7-203"; transcript_source "ensembl"; transcript_biotype "protein_coding";
11	ensembl	transcript	57787914	57894567	0	-	.	gene_id "ENSRNOG00000001616"; gene_version "8"; transcript_id "ENSRNOT00000155760"; transcript_version "1"; gene_name "Senp7"; gene_source "ensembl"; gene_biotype "protein_coding"; transcript_name "Senp7-209"; transcript_source "ensembl"; transcript_biotype "protein_coding"; tag "Ensembl_canonical";
11	ensembl	gene	57787914	58033766	0	-	.	gene_id "ENSRNOG00000001616"; gene_version "8"; gene_name "Senp7"; gene_source "ensembl"; gene_biotype "protein_coding";
11	ensembl	stop_codon	57788375	57788377	0	-	0	gene_id "ENSRNOG00000001616"; gene_version "8"; transcript_id "ENSRNOT00000044900"; transcript_version "6"; exon_number "20"; gene_name "Senp7"; gene_source "ensembl"; gene_biotype "protein_coding"; transcript_name "Senp7-202"; transcript_source "ensembl"; transcript_biotype "protein_coding";
11	ensembl	stop_codon	57788375	57788377	0	-	0	gene_id "ENSRNOG00000001616"; gene_version "8"; transcript_id "ENSRNOT00000167090"; transcript_version "1"; exon_number "18"; gene_name "Senp7"; gene_source "ensembl"; gene_biotype "protein_coding"; transcript_name "Senp7-210"; transcript_source "ensembl"; transcript_biotype "protein_coding";
11	ensembl	stop_codon	57788375	57788377	0	-	0	gene_id "ENSRNOG00000001616"; gene_version "8"; transcript_id "ENSRNOT00000094394"; transcript_version "2"; exon_number "19"; gene_name "Senp7"; gene_source "ensembl"; gene_biotype "protein_coding"; transcript_name "Senp7-203"; transcript_source "ensembl"; transcript_biotype "protein_coding";
11	ensembl	stop_codon	57788375	57788377	0	-	0	gene_id "ENSRNOG00000001616"; gene_version "8"; transcript_id "ENSRNOT00000155760"; transcript_version "1"; exon_number "20"; gene_name "Senp7"; gene_source "ensembl"; gene_biotype "protein_coding"; transcript_name "Senp7-209"; transcript_source "ensembl"; transcript_biotype "protein_coding"; tag "Ensembl_canonical";
11	ensembl	CDS	57788378	57788387	0	-	1	gene_id "ENSRNOG00000001616"; gene_version "8"; transcript_id "ENSRNOT00000044900"; transcript_version "6"; exon_number "20"; gene_name "Senp7"; gene_source "ensembl"; gene_biotype "protein_coding"; transcript_name "Senp7-202"; transcript_source "ensembl"; transcript_biotype "protein_coding"; protein_id "ENSRNOP00000046981"; protein_version "6";
11	ensembl	CDS	57788378	57788387	0	-	1	gene_id "ENSRNOG00000001616"; gene_version "8"; transcript_id "ENSRNOT00000167090"; transcript_version "1"; exon_number "18"; gene_name "Senp7"; gene_source "ensembl"; gene_biotype "protein_coding"; transcript_name "Senp7-210"; transcript_source "ensembl"; transcript_biotype "protein_coding"; protein_id "ENSRNOP00000098682"; protein_version "1";
11	ensembl	CDS	57788378	57788387	0	-	1	gene_id "ENSRNOG00000001616"; gene_version "8"; transcript_id "ENSRNOT00000094394"; transcript_version "2"; exon_number "19"; gene_name "Senp7"; gene_source "ensembl"; gene_biotype "protein_coding"; transcript_name "Senp7-203"; transcript_source "ensembl"; transcript_biotype "protein_coding"; protein_id "ENSRNOP00000092307"; protein_version "1";
11	ensembl	CDS	57788378	57788387	0	-	1	gene_id "ENSRNOG00000001616"; gene_version "8"; transcript_id "ENSRNOT00000155760"; transcript_version "1"; exon_number "20"; gene_name "Senp7"; gene_source "ensembl"; gene_biotype "protein_coding"; transcript_name "Senp7-209"; transcript_source "ensembl"; transcript_biotype "protein_coding"; protein_id "ENSRNOP00000109389"; protein_version "1"; tag "Ensembl_canonical";
11	ensembl	stop_codon	57790516	57790518	0	-	0	gene_id "ENSRNOG00000001616"; gene_version "8"; transcript_id "ENSRNOT00000103062"; transcript_version "2"; exon_number "17"; gene_name "Senp7"; gene_source "ensembl"; gene_biotype "protein_coding"; transcript_name "Senp7-204"; transcript_source "ensembl"; transcript_biotype "protein_coding";
11	ensembl	exon	57790516	57790599	0	-	.	gene_id "ENSRNOG00000001616"; gene_version "8"; transcript_id "ENSRNOT00000103062"; transcript_version "2"; exon_number "17"; gene_name "Senp7"; gene_source "ensembl"; gene_biotype "protein_coding"; transcript_name "Senp7-204"; transcript_source "ensembl"; transcript_biotype "protein_coding"; exon_id "ENSRNOE00000615339"; exon_version "1";
11	ensembl	transcript	57790516	57887450	0	-	.	gene_id "ENSRNOG00000001616"; gene_version "8"; transcript_id "ENSRNOT00000103062"; transcript_version "2"; gene_name "Senp7"; gene_source "ensembl"; gene_biotype "protein_coding"; transcript_name "Senp7-204"; transcript_source "ensembl"; transcript_biotype "protein_coding";
11	ensembl	CDS	57790519	57790599	0	-	0	gene_id "ENSRNOG00000001616"; gene_version "8"; transcript_id "ENSRNOT00000103062"; transcript_version "2"; exon_number "17"; gene_name "Senp7"; gene_source "ensembl"; gene_biotype "protein_coding"; transcript_name "Senp7-204"; transcript_source "ensembl"; transcript_biotype "protein_coding"; protein_id "ENSRNOP00000083635"; protein_version "1";
11	ensembl	exon	57790520	57790599	0	-	.	gene_id "ENSRNOG00000001616"; gene_version "8"; transcript_id "ENSRNOT00000044900"; transcript_version "6"; exon_number "19"; gene_name "Senp7"; gene_source "ensembl"; gene_biotype "protein_coding"; transcript_name "Senp7-202"; transcript_source "ensembl"; transcript_biotype "protein_coding"; exon_id "ENSRNOE00000015306"; exon_version "5";
11	ensembl	CDS	57790520	57790599	0	-	0	gene_id "ENSRNOG00000001616"; gene_version "8"; transcript_id "ENSRNOT00000044900"; transcript_version "6"; exon_number "19"; gene_name "Senp7"; gene_source "ensembl"; gene_biotype "protein_coding"; transcript_name "Senp7-202"; transcript_source "ensembl"; transcript_biotype "protein_coding"; protein_id "ENSRNOP00000046981"; protein_version "6";
11	ensembl	exon	57790520	57790599	0	-	.	gene_id "ENSRNOG00000001616"; gene_version "8"; transcript_id "ENSRNOT00000167090"; transcript_version "1"; exon_number "17"; gene_name "Senp7"; gene_source "ensembl"; gene_biotype "protein_coding"; transcript_name "Senp7-210"; transcript_source "ensembl"; transcript_biotype "protein_coding"; exon_id "ENSRNOE00000015306"; exon_version "5";
11	ensembl	CDS	57790520	57790599	0	-	0	gene_id "ENSRNOG00000001616"; gene_version "8"; transcript_id "ENSRNOT00000167090"; transcript_version "1"; exon_number "17"; gene_name "Senp7"; gene_source "ensembl"; gene_biotype "protein_coding"; transcript_name "Senp7-210"; transcript_source "ensembl"; transcript_biotype "protein_coding"; protein_id "ENSRNOP00000098682"; protein_version "1";
11	ensembl	exon	57790520	57790599	0	-	.	gene_id "ENSRNOG00000001616"; gene_version "8"; transcript_id "ENSRNOT00000094394"; transcript_version "2"; exon_number "18"; gene_name "Senp7"; gene_source "ensembl"; gene_biotype "protein_coding"; transcript_name "Senp7-203"; transcript_source "ensembl"; transcript_biotype "protein_coding"; exon_id "ENSRNOE00000015306"; exon_version "5";
11	ensembl	CDS	57790520	57790599	0	-	0	gene_id "ENSRNOG00000001616"; gene_version "8"; transcript_id "ENSRNOT00000094394"; transcript_version "2"; exon_number "18"; gene_name "Senp7"; gene_source "ensembl"; gene_biotype "protein_coding"; transcript_name "Senp7-203"; transcript_source "ensembl"; transcript_biotype "protein_coding"; protein_id "ENSRNOP00000092307"; protein_version "1";
11	ensembl	exon	57790520	57790599	0	-	.	gene_id "ENSRNOG00000001616"; gene_version "8"; transcript_id "ENSRNOT00000155760"; transcript_version "1"; exon_number "19"; gene_name "Senp7"; gene_source "ensembl"; gene_biotype "protein_coding"; transcript_name "Senp7-209"; transcript_source "ensembl"; transcript_biotype "protein_coding"; exon_id "ENSRNOE00000015306"; exon_version "5"; tag "Ensembl_canonical";
11	ensembl	CDS	57790520	57790599	0	-	0	gene_id "ENSRNOG00000001616"; gene_version "8"; transcript_id "ENSRNOT00000155760"; transcript_version "1"; exon_number "19"; gene_name "Senp7"; gene_source "ensembl"; gene_biotype "protein_coding"; transcript_name "Senp7-209"; transcript_source "ensembl"; transcript_biotype "protein_coding"; protein_id "ENSRNOP00000109389"; protein_version "1"; tag "Ensembl_canonical";
11	ensembl	exon	57791162	57791363	0	-	.	gene_id "ENSRNOG00000001616"; gene_version "8"; transcript_id "ENSRNOT00000103062"; transcript_version "2"; exon_number "16"; gene_name "Senp7"; gene_source "ensembl"; gene_biotype "protein_coding"; transcript_name "Senp7-204"; transcript_source "ensembl"; transcript_biotype "protein_coding"; exon_id "ENSRNOE00000328926"; exon_version "3";
11	ensembl	CDS	57791162	57791363	0	-	1	gene_id "ENSRNOG00000001616"; gene_version "8"; transcript_id "ENSRNOT00000103062"; transcript_version "2"; exon_number "16"; gene_name "Senp7"; gene_source "ensembl"; gene_biotype "protein_coding"; transcript_name "Senp7-204"; transcript_source "ensembl"; transcript_biotype "protein_coding"; protein_id "ENSRNOP00000083635"; protein_version "1";
11	ensembl	exon	57791162	57791363	0	-	.	gene_id "ENSRNOG00000001616"; gene_version "8"; transcript_id "ENSRNOT00000167090"; transcript_version "1"; exon_number "16"; gene_name "Senp7"; gene_source "ensembl"; gene_biotype "protein_coding"; transcript_name "Senp7-210"; transcript_source "ensembl"; transcript_biotype "protein_coding"; exon_id "ENSRNOE00000328926"; exon_version "3";
11	ensembl	CDS	57791162	57791363	0	-	1	gene_id "ENSRNOG00000001616"; gene_version "8"; transcript_id "ENSRNOT00000167090"; transcript_version "1"; exon_number "16"; gene_name "Senp7"; gene_source "ensembl"; gene_biotype "protein_coding"; transcript_name "Senp7-210"; transcript_source "ensembl"; transcript_biotype "protein_coding"; protein_id "ENSRNOP00000098682"; protein_version "1";
11	ensembl	exon	57791162	57791363	0	-	.	gene_id "ENSRNOG00000001616"; gene_version "8"; transcript_id "ENSRNOT00000155760"; transcript_version "1"; exon_number "18"; gene_name "Senp7"; gene_source "ensembl"; gene_biotype "protein_coding"; transcript_name "Senp7-209"; transcript_source "ensembl"; transcript_biotype "protein_coding"; exon_id "ENSRNOE00000328926"; exon_version "3"; tag "Ensembl_canonical";
11	ensembl	CDS	57791162	57791363	0	-	1	gene_id "ENSRNOG00000001616"; gene_version "8"; transcript_id "ENSRNOT00000155760"; transcript_version "1"; exon_number "18"; gene_name "Senp7"; gene_source "ensembl"; gene_biotype "protein_coding"; transcript_name "Senp7-209"; transcript_source "ensembl"; transcript_biotype "protein_coding"; protein_id "ENSRNOP00000109389"; protein_version "1"; tag "Ensembl_canonical";
11	ensembl	exon	57791162	57791369	0	-	.	gene_id "ENSRNOG00000001616"; gene_version "8"; transcript_id "ENSRNOT00000044900"; transcript_version "6"; exon_number "18"; gene_name "Senp7"; gene_source "ensembl"; gene_biotype "protein_coding"; transcript_name "Senp7-202"; transcript_source "ensembl"; transcript_biotype "protein_coding"; exon_id "ENSRNOE00000642082"; exon_version "1";
11	ensembl	CDS	57791162	57791369	0	-	1	gene_id "ENSRNOG00000001616"; gene_version "8"; transcript_id "ENSRNOT00000044900"; transcript_version "6"; exon_number "18"; gene_name "Senp7"; gene_source "ensembl"; gene_biotype "protein_coding"; transcript_name "Senp7-202"; transcript_source "ensembl"; transcript_biotype "protein_coding"; protein_id "ENSRNOP00000046981"; protein_version "6";
11	ensembl	exon	57791162	57791369	0	-	.	gene_id "ENSRNOG00000001616"; gene_version "8"; transcript_id "ENSRNOT00000094394"; transcript_version "2"; exon_number "17"; gene_name "Senp7"; gene_source "ensembl"; gene_biotype "protein_coding"; transcript_name "Senp7-203"; transcript_source "ensembl"; transcript_biotype "protein_coding"; exon_id "ENSRNOE00000642082"; exon_version "1";
11	ensembl	CDS	57791162	57791369	0	-	1	gene_id "ENSRNOG00000001616"; gene_version "8"; transcript_id "ENSRNOT00000094394"; transcript_version "2"; exon_number "17"; gene_name "Senp7"; gene_source "ensembl"; gene_biotype "protein_coding"; transcript_name "Senp7-203"; transcript_source "ensembl"; transcript_biotype "protein_coding"; protein_id "ENSRNOP00000092307"; protein_version "1";
11	ensembl	exon	57792388	57792576	0	-	.	gene_id "ENSRNOG00000001616"; gene_version "8"; transcript_id "ENSRNOT00000103062"; transcript_version "2"; exon_number "15"; gene_name "Senp7"; gene_source "ensembl"; gene_biotype "protein_coding"; transcript_name "Senp7-204"; transcript_source "ensembl"; transcript_biotype "protein_coding"; exon_id "ENSRNOE00000015304"; exon_version "1";
11	ensembl	CDS	57792388	57792576	0	-	1	gene_id "ENSRNOG00000001616"; gene_version "8"; transcript_id "ENSRNOT00000103062"; transcript_version "2"; exon_number "15"; gene_name "Senp7"; gene_source "ensembl"; gene_biotype "protein_coding"; transcript_name "Senp7-204"; transcript_source "ensembl"; transcript_biotype "protein_coding"; protein_id "ENSRNOP00000083635"; protein_version "1";
11	ensembl	exon	57792388	57792576	0	-	.	gene_id "ENSRNOG00000001616"; gene_version "8"; transcript_id "ENSRNOT00000044900"; transcript_version "6"; exon_number "17"; gene_name "Senp7"; gene_source "ensembl"; gene_biotype "protein_coding"; transcript_name "Senp7-202"; transcript_source "ensembl"; transcript_biotype "protein_coding"; exon_id "ENSRNOE00000015304"; exon_version "1";
11	ensembl	CDS	57792388	57792576	0	-	1	gene_id "ENSRNOG00000001616"; gene_version "8"; transcript_id "ENSRNOT00000044900"; transcript_version "6"; exon_number "17"; gene_name "Senp7"; gene_source "ensembl"; gene_biotype "protein_coding"; transcript_name "Senp7-202"; transcript_source "ensembl"; transcript_biotype "protein_coding"; protein_id "ENSRNOP00000046981"; protein_version "6";
11	ensembl	exon	57792388	57792576	0	-	.	gene_id "ENSRNOG00000001616"; gene_version "8"; transcript_id "ENSRNOT00000167090"; transcript_version "1"; exon_number "15"; gene_name "Senp7"; gene_source "ensembl"; gene_biotype "protein_coding"; transcript_name "Senp7-210"; transcript_source "ensembl"; transcript_biotype "protein_coding"; exon_id "ENSRNOE00000015304"; exon_version "1";
11	ensembl	CDS	57792388	57792576	0	-	1	gene_id "ENSRNOG00000001616"; gene_version "8"; transcript_id "ENSRNOT00000167090"; transcript_version "1"; exon_number "15"; gene_name "Senp7"; gene_source "ensembl"; gene_biotype "protein_coding"; transcript_name "Senp7-210"; transcript_source "ensembl"; transcript_biotype "protein_coding"; protein_id "ENSRNOP00000098682"; protein_version "1";
11	ensembl	exon	57792388	57792576	0	-	.	gene_id "ENSRNOG00000001616"; gene_version "8"; transcript_id "ENSRNOT00000094394"; transcript_version "2"; exon_number "16"; gene_name "Senp7"; gene_source "ensembl"; gene_biotype "protein_coding"; transcript_name "Senp7-203"; transcript_source "ensembl"; transcript_biotype "protein_coding"; exon_id "ENSRNOE00000015304"; exon_version "1";
11	ensembl	CDS	57792388	57792576	0	-	1	gene_id "ENSRNOG00000001616"; gene_version "8"; transcript_id "ENSRNOT00000094394"; transcript_version "2"; exon_number "16"; gene_name "Senp7"; gene_source "ensembl"; gene_biotype "protein_coding"; transcript_name "Senp7-203"; transcript_source "ensembl"; transcript_biotype "protein_coding"; protein_id "ENSRNOP00000092307"; protein_version "1";
11	ensembl	exon	57792388	57792576	0	-	.	gene_id "ENSRNOG00000001616"; gene_version "8"; transcript_id "ENSRNOT00000155760"; transcript_version "1"; exon_number "17"; gene_name "Senp7"; gene_source "ensembl"; gene_biotype "protein_coding"; transcript_name "Senp7-209"; transcript_source "ensembl"; transcript_biotype "protein_coding"; exon_id "ENSRNOE00000015304"; exon_version "1"; tag "Ensembl_canonical";
11	ensembl	CDS	57792388	57792576	0	-	1	gene_id "ENSRNOG00000001616"; gene_version "8"; transcript_id "ENSRNOT00000155760"; transcript_version "1"; exon_number "17"; gene_name "Senp7"; gene_source "ensembl"; gene_biotype "protein_coding"; transcript_name "Senp7-209"; transcript_source "ensembl"; transcript_biotype "protein_coding"; protein_id "ENSRNOP00000109389"; protein_version "1"; tag "Ensembl_canonical";
11	ensembl	exon	57793908	57794118	0	-	.	gene_id "ENSRNOG00000001616"; gene_version "8"; transcript_id "ENSRNOT00000103062"; transcript_version "2"; exon_number "14"; gene_name "Senp7"; gene_source "ensembl"; gene_biotype "protein_coding"; transcript_name "Senp7-204"; transcript_source "ensembl"; transcript_biotype "protein_coding"; exon_id "ENSRNOE00000015302"; exon_version "1";
11	ensembl	CDS	57793908	57794118	0	-	2	gene_id "ENSRNOG00000001616"; gene_version "8"; transcript_id "ENSRNOT00000103062"; transcript_version "2"; exon_number "14"; gene_name "Senp7"; gene_source "ensembl"; gene_biotype "protein_coding"; transcript_name "Senp7-204"; transcript_source "ensembl"; transcript_biotype "protein_coding"; protein_id "ENSRNOP00000083635"; protein_version "1";
11	ensembl	exon	57793908	57794118	0	-	.	gene_id "ENSRNOG00000001616"; gene_version "8"; transcript_id "ENSRNOT00000044900"; transcript_version "6"; exon_number "16"; gene_name "Senp7"; gene_source "ensembl"; gene_biotype "protein_coding"; transcript_name "Senp7-202"; transcript_source "ensembl"; transcript_biotype "protein_coding"; exon_id "ENSRNOE00000015302"; exon_version "1";
11	ensembl	CDS	57793908	57794118	0	-	2	gene_id "ENSRNOG00000001616"; gene_version "8"; transcript_id "ENSRNOT00000044900"; transcript_version "6"; exon_number "16"; gene_name "Senp7"; gene_source "ensembl"; gene_biotype "protein_coding"; transcript_name "Senp7-202"; transcript_source "ensembl"; transcript_biotype "protein_coding"; protein_id "ENSRNOP00000046981"; protein_version "6";
11	ensembl	exon	57793908	57794118	0	-	.	gene_id "ENSRNOG00000001616"; gene_version "8"; transcript_id "ENSRNOT00000167090"; transcript_version "1"; exon_number "14"; gene_name "Senp7"; gene_source "ensembl"; gene_biotype "protein_coding"; transcript_name "Senp7-210"; transcript_source "ensembl"; transcript_biotype "protein_coding"; exon_id "ENSRNOE00000015302"; exon_version "1";
11	ensembl	CDS	57793908	57794118	0	-	2	gene_id "ENSRNOG00000001616"; gene_version "8"; transcript_id "ENSRNOT00000167090"; transcript_version "1"; exon_number "14"; gene_name "Senp7"; gene_source "ensembl"; gene_biotype "protein_coding"; transcript_name "Senp7-210"; transcript_source "ensembl"; transcript_biotype "protein_coding"; protein_id "ENSRNOP00000098682"; protein_version "1";
11	ensembl	exon	57793908	57794118	0	-	.	gene_id "ENSRNOG00000001616"; gene_version "8"; transcript_id "ENSRNOT00000094394"; transcript_version "2"; exon_number "15"; gene_name "Senp7"; gene_source "ensembl"; gene_biotype "protein_coding"; transcript_name "Senp7-203"; transcript_source "ensembl"; transcript_biotype "protein_coding"; exon_id "ENSRNOE00000015302"; exon_version "1";
11	ensembl	CDS	57793908	57794118	0	-	2	gene_id "ENSRNOG00000001616"; gene_version "8"; transcript_id "ENSRNOT00000094394"; transcript_version "2"; exon_number "15"; gene_name "Senp7"; gene_source "ensembl"; gene_biotype "protein_coding"; transcript_name "Senp7-203"; transcript_source "ensembl"; transcript_biotype "protein_coding"; protein_id "ENSRNOP00000092307"; protein_version "1";
11	ensembl	exon	57793908	57794118	0	-	.	gene_id "ENSRNOG00000001616"; gene_version "8"; transcript_id "ENSRNOT00000155760"; transcript_version "1"; exon_number "16"; gene_name "Senp7"; gene_source "ensembl"; gene_biotype "protein_coding"; transcript_name "Senp7-209"; transcript_source "ensembl"; transcript_biotype "protein_coding"; exon_id "ENSRNOE00000015302"; exon_version "1"; tag "Ensembl_canonical";
11	ensembl	CDS	57793908	57794118	0	-	2	gene_id "ENSRNOG00000001616"; gene_version "8"; transcript_id "ENSRNOT00000155760"; transcript_version "1"; exon_number "16"; gene_name "Senp7"; gene_source "ensembl"; gene_biotype "protein_coding"; transcript_name "Senp7-209"; transcript_source "ensembl"; transcript_biotype "protein_coding"; protein_id "ENSRNOP00000109389"; protein_version "1"; tag "Ensembl_canonical";
11	ensembl	exon	57805303	57805522	0	-	.	gene_id "ENSRNOG00000001616"; gene_version "8"; transcript_id "ENSRNOT00000103062"; transcript_version "2"; exon_number "13"; gene_name "Senp7"; gene_source "ensembl"; gene_biotype "protein_coding"; transcript_name "Senp7-204"; transcript_source "ensembl"; transcript_biotype "protein_coding"; exon_id "ENSRNOE00000015301"; exon_version "1";
11	ensembl	CDS	57805303	57805522	0	-	0	gene_id "ENSRNOG00000001616"; gene_version "8"; transcript_id "ENSRNOT00000103062"; transcript_version "2"; exon_number "13"; gene_name "Senp7"; gene_source "ensembl"; gene_biotype "protein_coding"; transcript_name "Senp7-204"; transcript_source "ensembl"; transcript_biotype "protein_coding"; protein_id "ENSRNOP00000083635"; protein_version "1";
11	ensembl	exon	57805303	57805522	0	-	.	gene_id "ENSRNOG00000001616"; gene_version "8"; transcript_id "ENSRNOT00000044900"; transcript_version "6"; exon_number "15"; gene_name "Senp7"; gene_source "ensembl"; gene_biotype "protein_coding"; transcript_name "Senp7-202"; transcript_source "ensembl"; transcript_biotype "protein_coding"; exon_id "ENSRNOE00000015301"; exon_version "1";
11	ensembl	CDS	57805303	57805522	0	-	0	gene_id "ENSRNOG00000001616"; gene_version "8"; transcript_id "ENSRNOT00000044900"; transcript_version "6"; exon_number "15"; gene_name "Senp7"; gene_source "ensembl"; gene_biotype "protein_coding"; transcript_name "Senp7-202"; transcript_source "ensembl"; transcript_biotype "protein_coding"; protein_id "ENSRNOP00000046981"; protein_version "6";
11	ensembl	exon	57805303	57805522	0	-	.	gene_id "ENSRNOG00000001616"; gene_version "8"; transcript_id "ENSRNOT00000167090"; transcript_version "1"; exon_number "13"; gene_name "Senp7"; gene_source "ensembl"; gene_biotype "protein_coding"; transcript_name "Senp7-210"; transcript_source "ensembl"; transcript_biotype "protein_coding"; exon_id "ENSRNOE00000015301"; exon_version "1";
11	ensembl	CDS	57805303	57805522	0	-	0	gene_id "ENSRNOG00000001616"; gene_version "8"; transcript_id "ENSRNOT00000167090"; transcript_version "1"; exon_number "13"; gene_name "Senp7"; gene_source "ensembl"; gene_biotype "protein_coding"; transcript_name "Senp7-210"; transcript_source "ensembl"; transcript_biotype "protein_coding"; protein_id "ENSRNOP00000098682"; protein_version "1";
11	ensembl	exon	57805303	57805522	0	-	.	gene_id "ENSRNOG00000001616"; gene_version "8"; transcript_id "ENSRNOT00000094394"; transcript_version "2"; exon_number "14"; gene_name "Senp7"; gene_source "ensembl"; gene_biotype "protein_coding"; transcript_name "Senp7-203"; transcript_source "ensembl"; transcript_biotype "protein_coding"; exon_id "ENSRNOE00000015301"; exon_version "1";
11	ensembl	CDS	57805303	57805522	0	-	0	gene_id "ENSRNOG00000001616"; gene_version "8"; transcript_id "ENSRNOT00000094394"; transcript_version "2"; exon_number "14"; gene_name "Senp7"; gene_source "ensembl"; gene_biotype "protein_coding"; transcript_name "Senp7-203"; transcript_source "ensembl"; transcript_biotype "protein_coding"; protein_id "ENSRNOP00000092307"; protein_version "1";
11	ensembl	exon	57805303	57805522	0	-	.	gene_id "ENSRNOG00000001616"; gene_version "8"; transcript_id "ENSRNOT00000155760"; transcript_version "1"; exon_number "15"; gene_name "Senp7"; gene_source "ensembl"; gene_biotype "protein_coding"; transcript_name "Senp7-209"; transcript_source "ensembl"; transcript_biotype "protein_coding"; exon_id "ENSRNOE00000015301"; exon_version "1"; tag "Ensembl_canonical";
11	ensembl	CDS	57805303	57805522	0	-	0	gene_id "ENSRNOG00000001616"; gene_version "8"; transcript_id "ENSRNOT00000155760"; transcript_version "1"; exon_number "15"; gene_name "Senp7"; gene_source "ensembl"; gene_biotype "protein_coding"; transcript_name "Senp7-209"; transcript_source "ensembl"; transcript_biotype "protein_coding"; protein_id "ENSRNOP00000109389"; protein_version "1"; tag "Ensembl_canonical";
11	ensembl	exon	57806237	57807504	0	-	.	gene_id "ENSRNOG00000001616"; gene_version "8"; transcript_id "ENSRNOT00000103062"; transcript_version "2"; exon_number "12"; gene_name "Senp7"; gene_source "ensembl"; gene_biotype "protein_coding"; transcript_name "Senp7-204"; transcript_source "ensembl"; transcript_biotype "protein_coding"; exon_id "ENSRNOE00000357666"; exon_version "2";
11	ensembl	CDS	57806237	57807504	0	-	2	gene_id "ENSRNOG00000001616"; gene_version "8"; transcript_id "ENSRNOT00000103062"; transcript_version "2"; exon_number "12"; gene_name "Senp7"; gene_source "ensembl"; gene_biotype "protein_coding"; transcript_name "Senp7-204"; transcript_source "ensembl"; transcript_biotype "protein_coding"; protein_id "ENSRNOP00000083635"; protein_version "1";
11	ensembl	exon	57806237	57807504	0	-	.	gene_id "ENSRNOG00000001616"; gene_version "8"; transcript_id "ENSRNOT00000167090"; transcript_version "1"; exon_number "12"; gene_name "Senp7"; gene_source "ensembl"; gene_biotype "protein_coding"; transcript_name "Senp7-210"; transcript_source "ensembl"; transcript_biotype "protein_coding"; exon_id "ENSRNOE00000357666"; exon_version "2";
11	ensembl	CDS	57806237	57807504	0	-	2	gene_id "ENSRNOG00000001616"; gene_version "8"; transcript_id "ENSRNOT00000167090"; transcript_version "1"; exon_number "12"; gene_name "Senp7"; gene_source "ensembl"; gene_biotype "protein_coding"; transcript_name "Senp7-210"; transcript_source "ensembl"; transcript_biotype "protein_coding"; protein_id "ENSRNOP00000098682"; protein_version "1";
11	ensembl	exon	57806237	57807504	0	-	.	gene_id "ENSRNOG00000001616"; gene_version "8"; transcript_id "ENSRNOT00000155760"; transcript_version "1"; exon_number "14"; gene_name "Senp7"; gene_source "ensembl"; gene_biotype "protein_coding"; transcript_name "Senp7-209"; transcript_source "ensembl"; transcript_biotype "protein_coding"; exon_id "ENSRNOE00000357666"; exon_version "2"; tag "Ensembl_canonical";
11	ensembl	CDS	57806237	57807504	0	-	2	gene_id "ENSRNOG00000001616"; gene_version "8"; transcript_id "ENSRNOT00000155760"; transcript_version "1"; exon_number "14"; gene_name "Senp7"; gene_source "ensembl"; gene_biotype "protein_coding"; transcript_name "Senp7-209"; transcript_source "ensembl"; transcript_biotype "protein_coding"; protein_id "ENSRNOP00000109389"; protein_version "1"; tag "Ensembl_canonical";
11	ensembl	exon	57806237	57807510	0	-	.	gene_id "ENSRNOG00000001616"; gene_version "8"; transcript_id "ENSRNOT00000044900"; transcript_version "6"; exon_number "14"; gene_name "Senp7"; gene_source "ensembl"; gene_biotype "protein_coding"; transcript_name "Senp7-202"; transcript_source "ensembl"; transcript_biotype "protein_coding"; exon_id "ENSRNOE00000593489"; exon_version "1";
11	ensembl	CDS	57806237	57807510	0	-	2	gene_id "ENSRNOG00000001616"; gene_version "8"; transcript_id "ENSRNOT00000044900"; transcript_version "6"; exon_number "14"; gene_name "Senp7"; gene_source "ensembl"; gene_biotype "protein_coding"; transcript_name "Senp7-202"; transcript_source "ensembl"; transcript_biotype "protein_coding"; protein_id "ENSRNOP00000046981"; protein_version "6";
11	ensembl	exon	57806237	57807510	0	-	.	gene_id "ENSRNOG00000001616"; gene_version "8"; transcript_id "ENSRNOT00000094394"; transcript_version "2"; exon_number "13"; gene_name "Senp7"; gene_source "ensembl"; gene_biotype "protein_coding"; transcript_name "Senp7-203"; transcript_source "ensembl"; transcript_biotype "protein_coding"; exon_id "ENSRNOE00000593489"; exon_version "1";
11	ensembl	CDS	57806237	57807510	0	-	2	gene_id "ENSRNOG00000001616"; gene_version "8"; transcript_id "ENSRNOT00000094394"; transcript_version "2"; exon_number "13"; gene_name "Senp7"; gene_source "ensembl"; gene_biotype "protein_coding"; transcript_name "Senp7-203"; transcript_source "ensembl"; transcript_biotype "protein_coding"; protein_id "ENSRNOP00000092307"; protein_version "1";
11	ensembl	exon	57808661	57808729	0	-	.	gene_id "ENSRNOG00000001616"; gene_version "8"; transcript_id "ENSRNOT00000094394"; transcript_version "2"; exon_number "12"; gene_name "Senp7"; gene_source "ensembl"; gene_biotype "protein_coding"; transcript_name "Senp7-203"; transcript_source "ensembl"; transcript_biotype "protein_coding"; exon_id "ENSRNOE00000656162"; exon_version "1";
11	ensembl	CDS	57808661	57808729	0	-	2	gene_id "ENSRNOG00000001616"; gene_version "8"; transcript_id "ENSRNOT00000094394"; transcript_version "2"; exon_number "12"; gene_name "Senp7"; gene_source "ensembl"; gene_biotype "protein_coding"; transcript_name "Senp7-203"; transcript_source "ensembl"; transcript_biotype "protein_coding"; protein_id "ENSRNOP00000092307"; protein_version "1";
11	ensembl	exon	57808661	57808976	0	-	.	gene_id "ENSRNOG00000001616"; gene_version "8"; transcript_id "ENSRNOT00000103062"; transcript_version "2"; exon_number "11"; gene_name "Senp7"; gene_source "ensembl"; gene_biotype "protein_coding"; transcript_name "Senp7-204"; transcript_source "ensembl"; transcript_biotype "protein_coding"; exon_id "ENSRNOE00000015297"; exon_version "3";
11	ensembl	CDS	57808661	57808976	0	-	0	gene_id "ENSRNOG00000001616"; gene_version "8"; transcript_id "ENSRNOT00000103062"; transcript_version "2"; exon_number "11"; gene_name "Senp7"; gene_source "ensembl"; gene_biotype "protein_coding"; transcript_name "Senp7-204"; transcript_source "ensembl"; transcript_biotype "protein_coding"; protein_id "ENSRNOP00000083635"; protein_version "1";
11	ensembl	exon	57808661	57808976	0	-	.	gene_id "ENSRNOG00000001616"; gene_version "8"; transcript_id "ENSRNOT00000044900"; transcript_version "6"; exon_number "13"; gene_name "Senp7"; gene_source "ensembl"; gene_biotype "protein_coding"; transcript_name "Senp7-202"; transcript_source "ensembl"; transcript_biotype "protein_coding"; exon_id "ENSRNOE00000015297"; exon_version "3";
11	ensembl	CDS	57808661	57808976	0	-	0	gene_id "ENSRNOG00000001616"; gene_version "8"; transcript_id "ENSRNOT00000044900"; transcript_version "6"; exon_number "13"; gene_name "Senp7"; gene_source "ensembl"; gene_biotype "protein_coding"; transcript_name "Senp7-202"; transcript_source "ensembl"; transcript_biotype "protein_coding"; protein_id "ENSRNOP00000046981"; protein_version "6";
11	ensembl	exon	57808661	57808976	0	-	.	gene_id "ENSRNOG00000001616"; gene_version "8"; transcript_id "ENSRNOT00000167090"; transcript_version "1"; exon_number "11"; gene_name "Senp7"; gene_source "ensembl"; gene_biotype "protein_coding"; transcript_name "Senp7-210"; transcript_source "ensembl"; transcript_biotype "protein_coding"; exon_id "ENSRNOE00000015297"; exon_version "3";
11	ensembl	CDS	57808661	57808976	0	-	0	gene_id "ENSRNOG00000001616"; gene_version "8"; transcript_id "ENSRNOT00000167090"; transcript_version "1"; exon_number "11"; gene_name "Senp7"; gene_source "ensembl"; gene_biotype "protein_coding"; transcript_name "Senp7-210"; transcript_source "ensembl"; transcript_biotype "protein_coding"; protein_id "ENSRNOP00000098682"; protein_version "1";
11	ensembl	exon	57808661	57808976	0	-	.	gene_id "ENSRNOG00000001616"; gene_version "8"; transcript_id "ENSRNOT00000155760"; transcript_version "1"; exon_number "13"; gene_name "Senp7"; gene_source "ensembl"; gene_biotype "protein_coding"; transcript_name "Senp7-209"; transcript_source "ensembl"; transcript_biotype "protein_coding"; exon_id "ENSRNOE00000015297"; exon_version "3"; tag "Ensembl_canonical";
11	ensembl	CDS	57808661	57808976	0	-	0	gene_id "ENSRNOG00000001616"; gene_version "8"; transcript_id "ENSRNOT00000155760"; transcript_version "1"; exon_number "13"; gene_name "Senp7"; gene_source "ensembl"; gene_biotype "protein_coding"; transcript_name "Senp7-209"; transcript_source "ensembl"; transcript_biotype "protein_coding"; protein_id "ENSRNOP00000109389"; protein_version "1"; tag "Ensembl_canonical";
11	ensembl	exon	57822054	57822139	0	-	.	gene_id "ENSRNOG00000001616"; gene_version "8"; transcript_id "ENSRNOT00000103062"; transcript_version "2"; exon_number "10"; gene_name "Senp7"; gene_source "ensembl"; gene_biotype "protein_coding"; transcript_name "Senp7-204"; transcript_source "ensembl"; transcript_biotype "protein_coding"; exon_id "ENSRNOE00000015296"; exon_version "1";
11	ensembl	CDS	57822054	57822139	0	-	2	gene_id "ENSRNOG00000001616"; gene_version "8"; transcript_id "ENSRNOT00000103062"; transcript_version "2"; exon_number "10"; gene_name "Senp7"; gene_source "ensembl"; gene_biotype "protein_coding"; transcript_name "Senp7-204"; transcript_source "ensembl"; transcript_biotype "protein_coding"; protein_id "ENSRNOP00000083635"; protein_version "1";
11	ensembl	exon	57822054	57822139	0	-	.	gene_id "ENSRNOG00000001616"; gene_version "8"; transcript_id "ENSRNOT00000044900"; transcript_version "6"; exon_number "12"; gene_name "Senp7"; gene_source "ensembl"; gene_biotype "protein_coding"; transcript_name "Senp7-202"; transcript_source "ensembl"; transcript_biotype "protein_coding"; exon_id "ENSRNOE00000015296"; exon_version "1";
11	ensembl	CDS	57822054	57822139	0	-	2	gene_id "ENSRNOG00000001616"; gene_version "8"; transcript_id "ENSRNOT00000044900"; transcript_version "6"; exon_number "12"; gene_name "Senp7"; gene_source "ensembl"; gene_biotype "protein_coding"; transcript_name "Senp7-202"; transcript_source "ensembl"; transcript_biotype "protein_coding"; protein_id "ENSRNOP00000046981"; protein_version "6";
11	ensembl	exon	57822054	57822139	0	-	.	gene_id "ENSRNOG00000001616"; gene_version "8"; transcript_id "ENSRNOT00000167090"; transcript_version "1"; exon_number "10"; gene_name "Senp7"; gene_source "ensembl"; gene_biotype "protein_coding"; transcript_name "Senp7-210"; transcript_source "ensembl"; transcript_biotype "protein_coding"; exon_id "ENSRNOE00000015296"; exon_version "1";
11	ensembl	CDS	57822054	57822139	0	-	2	gene_id "ENSRNOG00000001616"; gene_version "8"; transcript_id "ENSRNOT00000167090"; transcript_version "1"; exon_number "10"; gene_name "Senp7"; gene_source "ensembl"; gene_biotype "protein_coding"; transcript_name "Senp7-210"; transcript_source "ensembl"; transcript_biotype "protein_coding"; protein_id "ENSRNOP00000098682"; protein_version "1";
11	ensembl	exon	57822054	57822139	0	-	.	gene_id "ENSRNOG00000001616"; gene_version "8"; transcript_id "ENSRNOT00000155760"; transcript_version "1"; exon_number "12"; gene_name "Senp7"; gene_source "ensembl"; gene_biotype "protein_coding"; transcript_name "Senp7-209"; transcript_source "ensembl"; transcript_biotype "protein_coding"; exon_id "ENSRNOE00000015296"; exon_version "1"; tag "Ensembl_canonical";
11	ensembl	CDS	57822054	57822139	0	-	2	gene_id "ENSRNOG00000001616"; gene_version "8"; transcript_id "ENSRNOT00000155760"; transcript_version "1"; exon_number "12"; gene_name "Senp7"; gene_source "ensembl"; gene_biotype "protein_coding"; transcript_name "Senp7-209"; transcript_source "ensembl"; transcript_biotype "protein_coding"; protein_id "ENSRNOP00000109389"; protein_version "1"; tag "Ensembl_canonical";
11	ensembl	exon	57823805	57824049	0	-	.	gene_id "ENSRNOG00000001616"; gene_version "8"; transcript_id "ENSRNOT00000103062"; transcript_version "2"; exon_number "9"; gene_name "Senp7"; gene_source "ensembl"; gene_biotype "protein_coding"; transcript_name "Senp7-204"; transcript_source "ensembl"; transcript_biotype "protein_coding"; exon_id "ENSRNOE00000015294"; exon_version "3";
11	ensembl	CDS	57823805	57824049	0	-	1	gene_id "ENSRNOG00000001616"; gene_version "8"; transcript_id "ENSRNOT00000103062"; transcript_version "2"; exon_number "9"; gene_name "Senp7"; gene_source "ensembl"; gene_biotype "protein_coding"; transcript_name "Senp7-204"; transcript_source "ensembl"; transcript_biotype "protein_coding"; protein_id "ENSRNOP00000083635"; protein_version "1";
11	ensembl	exon	57823805	57824049	0	-	.	gene_id "ENSRNOG00000001616"; gene_version "8"; transcript_id "ENSRNOT00000044900"; transcript_version "6"; exon_number "11"; gene_name "Senp7"; gene_source "ensembl"; gene_biotype "protein_coding"; transcript_name "Senp7-202"; transcript_source "ensembl"; transcript_biotype "protein_coding"; exon_id "ENSRNOE00000015294"; exon_version "3";
11	ensembl	CDS	57823805	57824049	0	-	1	gene_id "ENSRNOG00000001616"; gene_version "8"; transcript_id "ENSRNOT00000044900"; transcript_version "6"; exon_number "11"; gene_name "Senp7"; gene_source "ensembl"; gene_biotype "protein_coding"; transcript_name "Senp7-202"; transcript_source "ensembl"; transcript_biotype "protein_coding"; protein_id "ENSRNOP00000046981"; protein_version "6";
11	ensembl	exon	57823805	57824049	0	-	.	gene_id "ENSRNOG00000001616"; gene_version "8"; transcript_id "ENSRNOT00000094394"; transcript_version "2"; exon_number "11"; gene_name "Senp7"; gene_source "ensembl"; gene_biotype "protein_coding"; transcript_name "Senp7-203"; transcript_source "ensembl"; transcript_biotype "protein_coding"; exon_id "ENSRNOE00000015294"; exon_version "3";
11	ensembl	CDS	57823805	57824049	0	-	1	gene_id "ENSRNOG00000001616"; gene_version "8"; transcript_id "ENSRNOT00000094394"; transcript_version "2"; exon_number "11"; gene_name "Senp7"; gene_source "ensembl"; gene_biotype "protein_coding"; transcript_name "Senp7-203"; transcript_source "ensembl"; transcript_biotype "protein_coding"; protein_id "ENSRNOP00000092307"; protein_version "1";
11	ensembl	exon	57823805	57824049	0	-	.	gene_id "ENSRNOG00000001616"; gene_version "8"; transcript_id "ENSRNOT00000155760"; transcript_version "1"; exon_number "11"; gene_name "Senp7"; gene_source "ensembl"; gene_biotype "protein_coding"; transcript_name "Senp7-209"; transcript_source "ensembl"; transcript_biotype "protein_coding"; exon_id "ENSRNOE00000015294"; exon_version "3"; tag "Ensembl_canonical";
11	ensembl	CDS	57823805	57824049	0	-	1	gene_id "ENSRNOG00000001616"; gene_version "8"; transcript_id "ENSRNOT00000155760"; transcript_version "1"; exon_number "11"; gene_name "Senp7"; gene_source "ensembl"; gene_biotype "protein_coding"; transcript_name "Senp7-209"; transcript_source "ensembl"; transcript_biotype "protein_coding"; protein_id "ENSRNOP00000109389"; protein_version "1"; tag "Ensembl_canonical";
11	ensembl	exon	57823805	57824070	0	-	.	gene_id "ENSRNOG00000001616"; gene_version "8"; transcript_id "ENSRNOT00000167090"; transcript_version "1"; exon_number "9"; gene_name "Senp7"; gene_source "ensembl"; gene_biotype "protein_coding"; transcript_name "Senp7-210"; transcript_source "ensembl"; transcript_biotype "protein_coding"; exon_id "ENSRNOE00000718405"; exon_version "1";
11	ensembl	CDS	57823805	57824070	0	-	1	gene_id "ENSRNOG00000001616"; gene_version "8"; transcript_id "ENSRNOT00000167090"; transcript_version "1"; exon_number "9"; gene_name "Senp7"; gene_source "ensembl"; gene_biotype "protein_coding"; transcript_name "Senp7-210"; transcript_source "ensembl"; transcript_biotype "protein_coding"; protein_id "ENSRNOP00000098682"; protein_version "1";
11	ensembl	exon	57831509	57831529	0	-	.	gene_id "ENSRNOG00000001616"; gene_version "8"; transcript_id "ENSRNOT00000103062"; transcript_version "2"; exon_number "8"; gene_name "Senp7"; gene_source "ensembl"; gene_biotype "protein_coding"; transcript_name "Senp7-204"; transcript_source "ensembl"; transcript_biotype "protein_coding"; exon_id "ENSRNOE00000015292"; exon_version "1";
11	ensembl	CDS	57831509	57831529	0	-	1	gene_id "ENSRNOG00000001616"; gene_version "8"; transcript_id "ENSRNOT00000103062"; transcript_version "2"; exon_number "8"; gene_name "Senp7"; gene_source "ensembl"; gene_biotype "protein_coding"; transcript_name "Senp7-204"; transcript_source "ensembl"; transcript_biotype "protein_coding"; protein_id "ENSRNOP00000083635"; protein_version "1";
11	ensembl	exon	57831509	57831529	0	-	.	gene_id "ENSRNOG00000001616"; gene_version "8"; transcript_id "ENSRNOT00000044900"; transcript_version "6"; exon_number "10"; gene_name "Senp7"; gene_source "ensembl"; gene_biotype "protein_coding"; transcript_name "Senp7-202"; transcript_source "ensembl"; transcript_biotype "protein_coding"; exon_id "ENSRNOE00000015292"; exon_version "1";
11	ensembl	CDS	57831509	57831529	0	-	1	gene_id "ENSRNOG00000001616"; gene_version "8"; transcript_id "ENSRNOT00000044900"; transcript_version "6"; exon_number "10"; gene_name "Senp7"; gene_source "ensembl"; gene_biotype "protein_coding"; transcript_name "Senp7-202"; transcript_source "ensembl"; transcript_biotype "protein_coding"; protein_id "ENSRNOP00000046981"; protein_version "6";
11	ensembl	exon	57831509	57831529	0	-	.	gene_id "ENSRNOG00000001616"; gene_version "8"; transcript_id "ENSRNOT00000094394"; transcript_version "2"; exon_number "10"; gene_name "Senp7"; gene_source "ensembl"; gene_biotype "protein_coding"; transcript_name "Senp7-203"; transcript_source "ensembl"; transcript_biotype "protein_coding"; exon_id "ENSRNOE00000015292"; exon_version "1";
11	ensembl	CDS	57831509	57831529	0	-	1	gene_id "ENSRNOG00000001616"; gene_version "8"; transcript_id "ENSRNOT00000094394"; transcript_version "2"; exon_number "10"; gene_name "Senp7"; gene_source "ensembl"; gene_biotype "protein_coding"; transcript_name "Senp7-203"; transcript_source "ensembl"; transcript_biotype "protein_coding"; protein_id "ENSRNOP00000092307"; protein_version "1";
11	ensembl	exon	57831509	57831529	0	-	.	gene_id "ENSRNOG00000001616"; gene_version "8"; transcript_id "ENSRNOT00000155760"; transcript_version "1"; exon_number "10"; gene_name "Senp7"; gene_source "ensembl"; gene_biotype "protein_coding"; transcript_name "Senp7-209"; transcript_source "ensembl"; transcript_biotype "protein_coding"; exon_id "ENSRNOE00000015292"; exon_version "1"; tag "Ensembl_canonical";
11	ensembl	CDS	57831509	57831529	0	-	1	gene_id "ENSRNOG00000001616"; gene_version "8"; transcript_id "ENSRNOT00000155760"; transcript_version "1"; exon_number "10"; gene_name "Senp7"; gene_source "ensembl"; gene_biotype "protein_coding"; transcript_name "Senp7-209"; transcript_source "ensembl"; transcript_biotype "protein_coding"; protein_id "ENSRNOP00000109389"; protein_version "1"; tag "Ensembl_canonical";
11	ensembl	exon	57836796	57836854	0	-	.	gene_id "ENSRNOG00000001616"; gene_version "8"; transcript_id "ENSRNOT00000103062"; transcript_version "2"; exon_number "7"; gene_name "Senp7"; gene_source "ensembl"; gene_biotype "protein_coding"; transcript_name "Senp7-204"; transcript_source "ensembl"; transcript_biotype "protein_coding"; exon_id "ENSRNOE00000015289"; exon_version "1";
11	ensembl	CDS	57836796	57836854	0	-	0	gene_id "ENSRNOG00000001616"; gene_version "8"; transcript_id "ENSRNOT00000103062"; transcript_version "2"; exon_number "7"; gene_name "Senp7"; gene_source "ensembl"; gene_biotype "protein_coding"; transcript_name "Senp7-204"; transcript_source "ensembl"; transcript_biotype "protein_coding"; protein_id "ENSRNOP00000083635"; protein_version "1";
11	ensembl	exon	57836796	57836854	0	-	.	gene_id "ENSRNOG00000001616"; gene_version "8"; transcript_id "ENSRNOT00000044900"; transcript_version "6"; exon_number "9"; gene_name "Senp7"; gene_source "ensembl"; gene_biotype "protein_coding"; transcript_name "Senp7-202"; transcript_source "ensembl"; transcript_biotype "protein_coding"; exon_id "ENSRNOE00000015289"; exon_version "1";
11	ensembl	CDS	57836796	57836854	0	-	0	gene_id "ENSRNOG00000001616"; gene_version "8"; transcript_id "ENSRNOT00000044900"; transcript_version "6"; exon_number "9"; gene_name "Senp7"; gene_source "ensembl"; gene_biotype "protein_coding"; transcript_name "Senp7-202"; transcript_source "ensembl"; transcript_biotype "protein_coding"; protein_id "ENSRNOP00000046981"; protein_version "6";
11	ensembl	exon	57836796	57836854	0	-	.	gene_id "ENSRNOG00000001616"; gene_version "8"; transcript_id "ENSRNOT00000167090"; transcript_version "1"; exon_number "8"; gene_name "Senp7"; gene_source "ensembl"; gene_biotype "protein_coding"; transcript_name "Senp7-210"; transcript_source "ensembl"; transcript_biotype "protein_coding"; exon_id "ENSRNOE00000015289"; exon_version "1";
11	ensembl	CDS	57836796	57836854	0	-	0	gene_id "ENSRNOG00000001616"; gene_version "8"; transcript_id "ENSRNOT00000167090"; transcript_version "1"; exon_number "8"; gene_name "Senp7"; gene_source "ensembl"; gene_biotype "protein_coding"; transcript_name "Senp7-210"; transcript_source "ensembl"; transcript_biotype "protein_coding"; protein_id "ENSRNOP00000098682"; protein_version "1";
11	ensembl	exon	57836796	57836854	0	-	.	gene_id "ENSRNOG00000001616"; gene_version "8"; transcript_id "ENSRNOT00000094394"; transcript_version "2"; exon_number "9"; gene_name "Senp7"; gene_source "ensembl"; gene_biotype "protein_coding"; transcript_name "Senp7-203"; transcript_source "ensembl"; transcript_biotype "protein_coding"; exon_id "ENSRNOE00000015289"; exon_version "1";
11	ensembl	CDS	57836796	57836854	0	-	0	gene_id "ENSRNOG00000001616"; gene_version "8"; transcript_id "ENSRNOT00000094394"; transcript_version "2"; exon_number "9"; gene_name "Senp7"; gene_source "ensembl"; gene_biotype "protein_coding"; transcript_name "Senp7-203"; transcript_source "ensembl"; transcript_biotype "protein_coding"; protein_id "ENSRNOP00000092307"; protein_version "1";
11	ensembl	exon	57836796	57836854	0	-	.	gene_id "ENSRNOG00000001616"; gene_version "8"; transcript_id "ENSRNOT00000155760"; transcript_version "1"; exon_number "9"; gene_name "Senp7"; gene_source "ensembl"; gene_biotype "protein_coding"; transcript_name "Senp7-209"; transcript_source "ensembl"; transcript_biotype "protein_coding"; exon_id "ENSRNOE00000015289"; exon_version "1"; tag "Ensembl_canonical";
11	ensembl	CDS	57836796	57836854	0	-	0	gene_id "ENSRNOG00000001616"; gene_version "8"; transcript_id "ENSRNOT00000155760"; transcript_version "1"; exon_number "9"; gene_name "Senp7"; gene_source "ensembl"; gene_biotype "protein_coding"; transcript_name "Senp7-209"; transcript_source "ensembl"; transcript_biotype "protein_coding"; protein_id "ENSRNOP00000109389"; protein_version "1"; tag "Ensembl_canonical";
11	ensembl	exon	57849534	57849695	0	-	.	gene_id "ENSRNOG00000001616"; gene_version "8"; transcript_id "ENSRNOT00000103062"; transcript_version "2"; exon_number "6"; gene_name "Senp7"; gene_source "ensembl"; gene_biotype "protein_coding"; transcript_name "Senp7-204"; transcript_source "ensembl"; transcript_biotype "protein_coding"; exon_id "ENSRNOE00000015287"; exon_version "1";
11	ensembl	CDS	57849534	57849695	0	-	0	gene_id "ENSRNOG00000001616"; gene_version "8"; transcript_id "ENSRNOT00000103062"; transcript_version "2"; exon_number "6"; gene_name "Senp7"; gene_source "ensembl"; gene_biotype "protein_coding"; transcript_name "Senp7-204"; transcript_source "ensembl"; transcript_biotype "protein_coding"; protein_id "ENSRNOP00000083635"; protein_version "1";
11	ensembl	exon	57849534	57849695	0	-	.	gene_id "ENSRNOG00000001616"; gene_version "8"; transcript_id "ENSRNOT00000044900"; transcript_version "6"; exon_number "8"; gene_name "Senp7"; gene_source "ensembl"; gene_biotype "protein_coding"; transcript_name "Senp7-202"; transcript_source "ensembl"; transcript_biotype "protein_coding"; exon_id "ENSRNOE00000015287"; exon_version "1";
11	ensembl	CDS	57849534	57849695	0	-	0	gene_id "ENSRNOG00000001616"; gene_version "8"; transcript_id "ENSRNOT00000044900"; transcript_version "6"; exon_number "8"; gene_name "Senp7"; gene_source "ensembl"; gene_biotype "protein_coding"; transcript_name "Senp7-202"; transcript_source "ensembl"; transcript_biotype "protein_coding"; protein_id "ENSRNOP00000046981"; protein_version "6";
11	ensembl	exon	57849534	57849695	0	-	.	gene_id "ENSRNOG00000001616"; gene_version "8"; transcript_id "ENSRNOT00000167090"; transcript_version "1"; exon_number "7"; gene_name "Senp7"; gene_source "ensembl"; gene_biotype "protein_coding"; transcript_name "Senp7-210"; transcript_source "ensembl"; transcript_biotype "protein_coding"; exon_id "ENSRNOE00000015287"; exon_version "1";
11	ensembl	CDS	57849534	57849695	0	-	0	gene_id "ENSRNOG00000001616"; gene_version "8"; transcript_id "ENSRNOT00000167090"; transcript_version "1"; exon_number "7"; gene_name "Senp7"; gene_source "ensembl"; gene_biotype "protein_coding"; transcript_name "Senp7-210"; transcript_source "ensembl"; transcript_biotype "protein_coding"; protein_id "ENSRNOP00000098682"; protein_version "1";
11	ensembl	exon	57849534	57849695	0	-	.	gene_id "ENSRNOG00000001616"; gene_version "8"; transcript_id "ENSRNOT00000094394"; transcript_version "2"; exon_number "8"; gene_name "Senp7"; gene_source "ensembl"; gene_biotype "protein_coding"; transcript_name "Senp7-203"; transcript_source "ensembl"; transcript_biotype "protein_coding"; exon_id "ENSRNOE00000015287"; exon_version "1";
11	ensembl	CDS	57849534	57849695	0	-	0	gene_id "ENSRNOG00000001616"; gene_version "8"; transcript_id "ENSRNOT00000094394"; transcript_version "2"; exon_number "8"; gene_name "Senp7"; gene_source "ensembl"; gene_biotype "protein_coding"; transcript_name "Senp7-203"; transcript_source "ensembl"; transcript_biotype "protein_coding"; protein_id "ENSRNOP00000092307"; protein_version "1";
11	ensembl	exon	57849534	57849695	0	-	.	gene_id "ENSRNOG00000001616"; gene_version "8"; transcript_id "ENSRNOT00000155760"; transcript_version "1"; exon_number "8"; gene_name "Senp7"; gene_source "ensembl"; gene_biotype "protein_coding"; transcript_name "Senp7-209"; transcript_source "ensembl"; transcript_biotype "protein_coding"; exon_id "ENSRNOE00000015287"; exon_version "1"; tag "Ensembl_canonical";
11	ensembl	CDS	57849534	57849695	0	-	0	gene_id "ENSRNOG00000001616"; gene_version "8"; transcript_id "ENSRNOT00000155760"; transcript_version "1"; exon_number "8"; gene_name "Senp7"; gene_source "ensembl"; gene_biotype "protein_coding"; transcript_name "Senp7-209"; transcript_source "ensembl"; transcript_biotype "protein_coding"; protein_id "ENSRNOP00000109389"; protein_version "1"; tag "Ensembl_canonical";
11	ensembl	exon	57854958	57855025	0	-	.	gene_id "ENSRNOG00000001616"; gene_version "8"; transcript_id "ENSRNOT00000103062"; transcript_version "2"; exon_number "5"; gene_name "Senp7"; gene_source "ensembl"; gene_biotype "protein_coding"; transcript_name "Senp7-204"; transcript_source "ensembl"; transcript_biotype "protein_coding"; exon_id "ENSRNOE00000015286"; exon_version "1";
11	ensembl	CDS	57854958	57855025	0	-	2	gene_id "ENSRNOG00000001616"; gene_version "8"; transcript_id "ENSRNOT00000103062"; transcript_version "2"; exon_number "5"; gene_name "Senp7"; gene_source "ensembl"; gene_biotype "protein_coding"; transcript_name "Senp7-204"; transcript_source "ensembl"; transcript_biotype "protein_coding"; protein_id "ENSRNOP00000083635"; protein_version "1";
11	ensembl	exon	57854958	57855025	0	-	.	gene_id "ENSRNOG00000001616"; gene_version "8"; transcript_id "ENSRNOT00000044900"; transcript_version "6"; exon_number "7"; gene_name "Senp7"; gene_source "ensembl"; gene_biotype "protein_coding"; transcript_name "Senp7-202"; transcript_source "ensembl"; transcript_biotype "protein_coding"; exon_id "ENSRNOE00000015286"; exon_version "1";
11	ensembl	CDS	57854958	57855025	0	-	2	gene_id "ENSRNOG00000001616"; gene_version "8"; transcript_id "ENSRNOT00000044900"; transcript_version "6"; exon_number "7"; gene_name "Senp7"; gene_source "ensembl"; gene_biotype "protein_coding"; transcript_name "Senp7-202"; transcript_source "ensembl"; transcript_biotype "protein_coding"; protein_id "ENSRNOP00000046981"; protein_version "6";
11	ensembl	exon	57854958	57855025	0	-	.	gene_id "ENSRNOG00000001616"; gene_version "8"; transcript_id "ENSRNOT00000167090"; transcript_version "1"; exon_number "6"; gene_name "Senp7"; gene_source "ensembl"; gene_biotype "protein_coding"; transcript_name "Senp7-210"; transcript_source "ensembl"; transcript_biotype "protein_coding"; exon_id "ENSRNOE00000015286"; exon_version "1";
11	ensembl	CDS	57854958	57855025	0	-	2	gene_id "ENSRNOG00000001616"; gene_version "8"; transcript_id "ENSRNOT00000167090"; transcript_version "1"; exon_number "6"; gene_name "Senp7"; gene_source "ensembl"; gene_biotype "protein_coding"; transcript_name "Senp7-210"; transcript_source "ensembl"; transcript_biotype "protein_coding"; protein_id "ENSRNOP00000098682"; protein_version "1";
11	ensembl	exon	57854958	57855025	0	-	.	gene_id "ENSRNOG00000001616"; gene_version "8"; transcript_id "ENSRNOT00000094394"; transcript_version "2"; exon_number "7"; gene_name "Senp7"; gene_source "ensembl"; gene_biotype "protein_coding"; transcript_name "Senp7-203"; transcript_source "ensembl"; transcript_biotype "protein_coding"; exon_id "ENSRNOE00000015286"; exon_version "1";
11	ensembl	CDS	57854958	57855025	0	-	2	gene_id "ENSRNOG00000001616"; gene_version "8"; transcript_id "ENSRNOT00000094394"; transcript_version "2"; exon_number "7"; gene_name "Senp7"; gene_source "ensembl"; gene_biotype "protein_coding"; transcript_name "Senp7-203"; transcript_source "ensembl"; transcript_biotype "protein_coding"; protein_id "ENSRNOP00000092307"; protein_version "1";
11	ensembl	exon	57854958	57855025	0	-	.	gene_id "ENSRNOG00000001616"; gene_version "8"; transcript_id "ENSRNOT00000155760"; transcript_version "1"; exon_number "7"; gene_name "Senp7"; gene_source "ensembl"; gene_biotype "protein_coding"; transcript_name "Senp7-209"; transcript_source "ensembl"; transcript_biotype "protein_coding"; exon_id "ENSRNOE00000015286"; exon_version "1"; tag "Ensembl_canonical";
11	ensembl	CDS	57854958	57855025	0	-	2	gene_id "ENSRNOG00000001616"; gene_version "8"; transcript_id "ENSRNOT00000155760"; transcript_version "1"; exon_number "7"; gene_name "Senp7"; gene_source "ensembl"; gene_biotype "protein_coding"; transcript_name "Senp7-209"; transcript_source "ensembl"; transcript_biotype "protein_coding"; protein_id "ENSRNOP00000109389"; protein_version "1"; tag "Ensembl_canonical";
11	ensembl	exon	57856311	57856360	0	-	.	gene_id "ENSRNOG00000001616"; gene_version "8"; transcript_id "ENSRNOT00000103062"; transcript_version "2"; exon_number "4"; gene_name "Senp7"; gene_source "ensembl"; gene_biotype "protein_coding"; transcript_name "Senp7-204"; transcript_source "ensembl"; transcript_biotype "protein_coding"; exon_id "ENSRNOE00000015284"; exon_version "1";
11	ensembl	CDS	57856311	57856360	0	-	1	gene_id "ENSRNOG00000001616"; gene_version "8"; transcript_id "ENSRNOT00000103062"; transcript_version "2"; exon_number "4"; gene_name "Senp7"; gene_source "ensembl"; gene_biotype "protein_coding"; transcript_name "Senp7-204"; transcript_source "ensembl"; transcript_biotype "protein_coding"; protein_id "ENSRNOP00000083635"; protein_version "1";
11	ensembl	exon	57856311	57856360	0	-	.	gene_id "ENSRNOG00000001616"; gene_version "8"; transcript_id "ENSRNOT00000044900"; transcript_version "6"; exon_number "6"; gene_name "Senp7"; gene_source "ensembl"; gene_biotype "protein_coding"; transcript_name "Senp7-202"; transcript_source "ensembl"; transcript_biotype "protein_coding"; exon_id "ENSRNOE00000015284"; exon_version "1";
11	ensembl	CDS	57856311	57856360	0	-	1	gene_id "ENSRNOG00000001616"; gene_version "8"; transcript_id "ENSRNOT00000044900"; transcript_version "6"; exon_number "6"; gene_name "Senp7"; gene_source "ensembl"; gene_biotype "protein_coding"; transcript_name "Senp7-202"; transcript_source "ensembl"; transcript_biotype "protein_coding"; protein_id "ENSRNOP00000046981"; protein_version "6";
11	ensembl	exon	57856311	57856360	0	-	.	gene_id "ENSRNOG00000001616"; gene_version "8"; transcript_id "ENSRNOT00000167090"; transcript_version "1"; exon_number "5"; gene_name "Senp7"; gene_source "ensembl"; gene_biotype "protein_coding"; transcript_name "Senp7-210"; transcript_source "ensembl"; transcript_biotype "protein_coding"; exon_id "ENSRNOE00000015284"; exon_version "1";
11	ensembl	CDS	57856311	57856360	0	-	1	gene_id "ENSRNOG00000001616"; gene_version "8"; transcript_id "ENSRNOT00000167090"; transcript_version "1"; exon_number "5"; gene_name "Senp7"; gene_source "ensembl"; gene_biotype "protein_coding"; transcript_name "Senp7-210"; transcript_source "ensembl"; transcript_biotype "protein_coding"; protein_id "ENSRNOP00000098682"; protein_version "1";
11	ensembl	exon	57856311	57856360	0	-	.	gene_id "ENSRNOG00000001616"; gene_version "8"; transcript_id "ENSRNOT00000094394"; transcript_version "2"; exon_number "6"; gene_name "Senp7"; gene_source "ensembl"; gene_biotype "protein_coding"; transcript_name "Senp7-203"; transcript_source "ensembl"; transcript_biotype "protein_coding"; exon_id "ENSRNOE00000015284"; exon_version "1";
11	ensembl	CDS	57856311	57856360	0	-	1	gene_id "ENSRNOG00000001616"; gene_version "8"; transcript_id "ENSRNOT00000094394"; transcript_version "2"; exon_number "6"; gene_name "Senp7"; gene_source "ensembl"; gene_biotype "protein_coding"; transcript_name "Senp7-203"; transcript_source "ensembl"; transcript_biotype "protein_coding"; protein_id "ENSRNOP00000092307"; protein_version "1";
11	ensembl	exon	57856311	57856360	0	-	.	gene_id "ENSRNOG00000001616"; gene_version "8"; transcript_id "ENSRNOT00000155760"; transcript_version "1"; exon_number "6"; gene_name "Senp7"; gene_source "ensembl"; gene_biotype "protein_coding"; transcript_name "Senp7-209"; transcript_source "ensembl"; transcript_biotype "protein_coding"; exon_id "ENSRNOE00000015284"; exon_version "1"; tag "Ensembl_canonical";
11	ensembl	CDS	57856311	57856360	0	-	1	gene_id "ENSRNOG00000001616"; gene_version "8"; transcript_id "ENSRNOT00000155760"; transcript_version "1"; exon_number "6"; gene_name "Senp7"; gene_source "ensembl"; gene_biotype "protein_coding"; transcript_name "Senp7-209"; transcript_source "ensembl"; transcript_biotype "protein_coding"; protein_id "ENSRNOP00000109389"; protein_version "1"; tag "Ensembl_canonical";
11	ensembl	exon	57858873	57858896	0	-	.	gene_id "ENSRNOG00000001616"; gene_version "8"; transcript_id "ENSRNOT00000044900"; transcript_version "6"; exon_number "5"; gene_name "Senp7"; gene_source "ensembl"; gene_biotype "protein_coding"; transcript_name "Senp7-202"; transcript_source "ensembl"; transcript_biotype "protein_coding"; exon_id "ENSRNOE00000015282"; exon_version "1";
11	ensembl	CDS	57858873	57858896	0	-	1	gene_id "ENSRNOG00000001616"; gene_version "8"; transcript_id "ENSRNOT00000044900"; transcript_version "6"; exon_number "5"; gene_name "Senp7"; gene_source "ensembl"; gene_biotype "protein_coding"; transcript_name "Senp7-202"; transcript_source "ensembl"; transcript_biotype "protein_coding"; protein_id "ENSRNOP00000046981"; protein_version "6";
11	ensembl	exon	57858873	57858896	0	-	.	gene_id "ENSRNOG00000001616"; gene_version "8"; transcript_id "ENSRNOT00000094394"; transcript_version "2"; exon_number "5"; gene_name "Senp7"; gene_source "ensembl"; gene_biotype "protein_coding"; transcript_name "Senp7-203"; transcript_source "ensembl"; transcript_biotype "protein_coding"; exon_id "ENSRNOE00000015282"; exon_version "1";
11	ensembl	CDS	57858873	57858896	0	-	1	gene_id "ENSRNOG00000001616"; gene_version "8"; transcript_id "ENSRNOT00000094394"; transcript_version "2"; exon_number "5"; gene_name "Senp7"; gene_source "ensembl"; gene_biotype "protein_coding"; transcript_name "Senp7-203"; transcript_source "ensembl"; transcript_biotype "protein_coding"; protein_id "ENSRNOP00000092307"; protein_version "1";
11	ensembl	exon	57858873	57858896	0	-	.	gene_id "ENSRNOG00000001616"; gene_version "8"; transcript_id "ENSRNOT00000155760"; transcript_version "1"; exon_number "5"; gene_name "Senp7"; gene_source "ensembl"; gene_biotype "protein_coding"; transcript_name "Senp7-209"; transcript_source "ensembl"; transcript_biotype "protein_coding"; exon_id "ENSRNOE00000015282"; exon_version "1"; tag "Ensembl_canonical";
11	ensembl	CDS	57858873	57858896	0	-	1	gene_id "ENSRNOG00000001616"; gene_version "8"; transcript_id "ENSRNOT00000155760"; transcript_version "1"; exon_number "5"; gene_name "Senp7"; gene_source "ensembl"; gene_biotype "protein_coding"; transcript_name "Senp7-209"; transcript_source "ensembl"; transcript_biotype "protein_coding"; protein_id "ENSRNOP00000109389"; protein_version "1"; tag "Ensembl_canonical";
11	ensembl	exon	57858873	57858931	0	-	.	gene_id "ENSRNOG00000001616"; gene_version "8"; transcript_id "ENSRNOT00000167090"; transcript_version "1"; exon_number "4"; gene_name "Senp7"; gene_source "ensembl"; gene_biotype "protein_coding"; transcript_name "Senp7-210"; transcript_source "ensembl"; transcript_biotype "protein_coding"; exon_id "ENSRNOE00000775003"; exon_version "1";
11	ensembl	CDS	57858873	57858931	0	-	0	gene_id "ENSRNOG00000001616"; gene_version "8"; transcript_id "ENSRNOT00000167090"; transcript_version "1"; exon_number "4"; gene_name "Senp7"; gene_source "ensembl"; gene_biotype "protein_coding"; transcript_name "Senp7-210"; transcript_source "ensembl"; transcript_biotype "protein_coding"; protein_id "ENSRNOP00000098682"; protein_version "1";
11	ensembl	exon	57858987	57859018	0	-	.	gene_id "ENSRNOG00000001616"; gene_version "8"; transcript_id "ENSRNOT00000044900"; transcript_version "6"; exon_number "4"; gene_name "Senp7"; gene_source "ensembl"; gene_biotype "protein_coding"; transcript_name "Senp7-202"; transcript_source "ensembl"; transcript_biotype "protein_coding"; exon_id "ENSRNOE00000015280"; exon_version "1";
11	ensembl	CDS	57858987	57859018	0	-	0	gene_id "ENSRNOG00000001616"; gene_version "8"; transcript_id "ENSRNOT00000044900"; transcript_version "6"; exon_number "4"; gene_name "Senp7"; gene_source "ensembl"; gene_biotype "protein_coding"; transcript_name "Senp7-202"; transcript_source "ensembl"; transcript_biotype "protein_coding"; protein_id "ENSRNOP00000046981"; protein_version "6";
11	ensembl	exon	57858987	57859018	0	-	.	gene_id "ENSRNOG00000001616"; gene_version "8"; transcript_id "ENSRNOT00000094394"; transcript_version "2"; exon_number "4"; gene_name "Senp7"; gene_source "ensembl"; gene_biotype "protein_coding"; transcript_name "Senp7-203"; transcript_source "ensembl"; transcript_biotype "protein_coding"; exon_id "ENSRNOE00000015280"; exon_version "1";
11	ensembl	CDS	57858987	57859018	0	-	0	gene_id "ENSRNOG00000001616"; gene_version "8"; transcript_id "ENSRNOT00000094394"; transcript_version "2"; exon_number "4"; gene_name "Senp7"; gene_source "ensembl"; gene_biotype "protein_coding"; transcript_name "Senp7-203"; transcript_source "ensembl"; transcript_biotype "protein_coding"; protein_id "ENSRNOP00000092307"; protein_version "1";
11	ensembl	exon	57858987	57859018	0	-	.	gene_id "ENSRNOG00000001616"; gene_version "8"; transcript_id "ENSRNOT00000155760"; transcript_version "1"; exon_number "4"; gene_name "Senp7"; gene_source "ensembl"; gene_biotype "protein_coding"; transcript_name "Senp7-209"; transcript_source "ensembl"; transcript_biotype "protein_coding"; exon_id "ENSRNOE00000015280"; exon_version "1"; tag "Ensembl_canonical";
11	ensembl	CDS	57858987	57859018	0	-	0	gene_id "ENSRNOG00000001616"; gene_version "8"; transcript_id "ENSRNOT00000155760"; transcript_version "1"; exon_number "4"; gene_name "Senp7"; gene_source "ensembl"; gene_biotype "protein_coding"; transcript_name "Senp7-209"; transcript_source "ensembl"; transcript_biotype "protein_coding"; protein_id "ENSRNOP00000109389"; protein_version "1"; tag "Ensembl_canonical";
11	ensembl	exon	57861734	57861941	0	-	.	gene_id "ENSRNOG00000001616"; gene_version "8"; transcript_id "ENSRNOT00000103062"; transcript_version "2"; exon_number "3"; gene_name "Senp7"; gene_source "ensembl"; gene_biotype "protein_coding"; transcript_name "Senp7-204"; transcript_source "ensembl"; transcript_biotype "protein_coding"; exon_id "ENSRNOE00000608057"; exon_version "1";
11	ensembl	CDS	57861734	57861941	0	-	2	gene_id "ENSRNOG00000001616"; gene_version "8"; transcript_id "ENSRNOT00000103062"; transcript_version "2"; exon_number "3"; gene_name "Senp7"; gene_source "ensembl"; gene_biotype "protein_coding"; transcript_name "Senp7-204"; transcript_source "ensembl"; transcript_biotype "protein_coding"; protein_id "ENSRNOP00000083635"; protein_version "1";
11	ensembl	exon	57861775	57861941	0	-	.	gene_id "ENSRNOG00000001616"; gene_version "8"; transcript_id "ENSRNOT00000044900"; transcript_version "6"; exon_number "3"; gene_name "Senp7"; gene_source "ensembl"; gene_biotype "protein_coding"; transcript_name "Senp7-202"; transcript_source "ensembl"; transcript_biotype "protein_coding"; exon_id "ENSRNOE00000344518"; exon_version "1";
11	ensembl	CDS	57861775	57861941	0	-	2	gene_id "ENSRNOG00000001616"; gene_version "8"; transcript_id "ENSRNOT00000044900"; transcript_version "6"; exon_number "3"; gene_name "Senp7"; gene_source "ensembl"; gene_biotype "protein_coding"; transcript_name "Senp7-202"; transcript_source "ensembl"; transcript_biotype "protein_coding"; protein_id "ENSRNOP00000046981"; protein_version "6";
11	ensembl	exon	57861775	57861941	0	-	.	gene_id "ENSRNOG00000001616"; gene_version "8"; transcript_id "ENSRNOT00000167090"; transcript_version "1"; exon_number "3"; gene_name "Senp7"; gene_source "ensembl"; gene_biotype "protein_coding"; transcript_name "Senp7-210"; transcript_source "ensembl"; transcript_biotype "protein_coding"; exon_id "ENSRNOE00000344518"; exon_version "1";
11	ensembl	CDS	57861775	57861941	0	-	2	gene_id "ENSRNOG00000001616"; gene_version "8"; transcript_id "ENSRNOT00000167090"; transcript_version "1"; exon_number "3"; gene_name "Senp7"; gene_source "ensembl"; gene_biotype "protein_coding"; transcript_name "Senp7-210"; transcript_source "ensembl"; transcript_biotype "protein_coding"; protein_id "ENSRNOP00000098682"; protein_version "1";
11	ensembl	exon	57861775	57861941	0	-	.	gene_id "ENSRNOG00000001616"; gene_version "8"; transcript_id "ENSRNOT00000094394"; transcript_version "2"; exon_number "3"; gene_name "Senp7"; gene_source "ensembl"; gene_biotype "protein_coding"; transcript_name "Senp7-203"; transcript_source "ensembl"; transcript_biotype "protein_coding"; exon_id "ENSRNOE00000344518"; exon_version "1";
11	ensembl	CDS	57861775	57861941	0	-	2	gene_id "ENSRNOG00000001616"; gene_version "8"; transcript_id "ENSRNOT00000094394"; transcript_version "2"; exon_number "3"; gene_name "Senp7"; gene_source "ensembl"; gene_biotype "protein_coding"; transcript_name "Senp7-203"; transcript_source "ensembl"; transcript_biotype "protein_coding"; protein_id "ENSRNOP00000092307"; protein_version "1";
11	ensembl	exon	57861775	57861941	0	-	.	gene_id "ENSRNOG00000001616"; gene_version "8"; transcript_id "ENSRNOT00000155760"; transcript_version "1"; exon_number "3"; gene_name "Senp7"; gene_source "ensembl"; gene_biotype "protein_coding"; transcript_name "Senp7-209"; transcript_source "ensembl"; transcript_biotype "protein_coding"; exon_id "ENSRNOE00000344518"; exon_version "1"; tag "Ensembl_canonical";
11	ensembl	CDS	57861775	57861941	0	-	2	gene_id "ENSRNOG00000001616"; gene_version "8"; transcript_id "ENSRNOT00000155760"; transcript_version "1"; exon_number "3"; gene_name "Senp7"; gene_source "ensembl"; gene_biotype "protein_coding"; transcript_name "Senp7-209"; transcript_source "ensembl"; transcript_biotype "protein_coding"; protein_id "ENSRNOP00000109389"; protein_version "1"; tag "Ensembl_canonical";
11	ensembl	exon	57886512	57886739	0	-	.	gene_id "ENSRNOG00000001616"; gene_version "8"; transcript_id "ENSRNOT00000103062"; transcript_version "2"; exon_number "2"; gene_name "Senp7"; gene_source "ensembl"; gene_biotype "protein_coding"; transcript_name "Senp7-204"; transcript_source "ensembl"; transcript_biotype "protein_coding"; exon_id "ENSRNOE00000357038"; exon_version "1";
11	ensembl	CDS	57886512	57886739	0	-	2	gene_id "ENSRNOG00000001616"; gene_version "8"; transcript_id "ENSRNOT00000103062"; transcript_version "2"; exon_number "2"; gene_name "Senp7"; gene_source "ensembl"; gene_biotype "protein_coding"; transcript_name "Senp7-204"; transcript_source "ensembl"; transcript_biotype "protein_coding"; protein_id "ENSRNOP00000083635"; protein_version "1";
11	ensembl	exon	57886512	57886739	0	-	.	gene_id "ENSRNOG00000001616"; gene_version "8"; transcript_id "ENSRNOT00000044900"; transcript_version "6"; exon_number "2"; gene_name "Senp7"; gene_source "ensembl"; gene_biotype "protein_coding"; transcript_name "Senp7-202"; transcript_source "ensembl"; transcript_biotype "protein_coding"; exon_id "ENSRNOE00000357038"; exon_version "1";
11	ensembl	CDS	57886512	57886739	0	-	2	gene_id "ENSRNOG00000001616"; gene_version "8"; transcript_id "ENSRNOT00000044900"; transcript_version "6"; exon_number "2"; gene_name "Senp7"; gene_source "ensembl"; gene_biotype "protein_coding"; transcript_name "Senp7-202"; transcript_source "ensembl"; transcript_biotype "protein_coding"; protein_id "ENSRNOP00000046981"; protein_version "6";
11	ensembl	exon	57886512	57886739	0	-	.	gene_id "ENSRNOG00000001616"; gene_version "8"; transcript_id "ENSRNOT00000167090"; transcript_version "1"; exon_number "2"; gene_name "Senp7"; gene_source "ensembl"; gene_biotype "protein_coding"; transcript_name "Senp7-210"; transcript_source "ensembl"; transcript_biotype "protein_coding"; exon_id "ENSRNOE00000357038"; exon_version "1";
11	ensembl	CDS	57886512	57886739	0	-	2	gene_id "ENSRNOG00000001616"; gene_version "8"; transcript_id "ENSRNOT00000167090"; transcript_version "1"; exon_number "2"; gene_name "Senp7"; gene_source "ensembl"; gene_biotype "protein_coding"; transcript_name "Senp7-210"; transcript_source "ensembl"; transcript_biotype "protein_coding"; protein_id "ENSRNOP00000098682"; protein_version "1";
11	ensembl	exon	57886512	57886739	0	-	.	gene_id "ENSRNOG00000001616"; gene_version "8"; transcript_id "ENSRNOT00000094394"; transcript_version "2"; exon_number "2"; gene_name "Senp7"; gene_source "ensembl"; gene_biotype "protein_coding"; transcript_name "Senp7-203"; transcript_source "ensembl"; transcript_biotype "protein_coding"; exon_id "ENSRNOE00000357038"; exon_version "1";
11	ensembl	CDS	57886512	57886739	0	-	2	gene_id "ENSRNOG00000001616"; gene_version "8"; transcript_id "ENSRNOT00000094394"; transcript_version "2"; exon_number "2"; gene_name "Senp7"; gene_source "ensembl"; gene_biotype "protein_coding"; transcript_name "Senp7-203"; transcript_source "ensembl"; transcript_biotype "protein_coding"; protein_id "ENSRNOP00000092307"; protein_version "1";
11	ensembl	exon	57886512	57886739	0	-	.	gene_id "ENSRNOG00000001616"; gene_version "8"; transcript_id "ENSRNOT00000155760"; transcript_version "1"; exon_number "2"; gene_name "Senp7"; gene_source "ensembl"; gene_biotype "protein_coding"; transcript_name "Senp7-209"; transcript_source "ensembl"; transcript_biotype "protein_coding"; exon_id "ENSRNOE00000357038"; exon_version "1"; tag "Ensembl_canonical";
11	ensembl	CDS	57886512	57886739	0	-	2	gene_id "ENSRNOG00000001616"; gene_version "8"; transcript_id "ENSRNOT00000155760"; transcript_version "1"; exon_number "2"; gene_name "Senp7"; gene_source "ensembl"; gene_biotype "protein_coding"; transcript_name "Senp7-209"; transcript_source "ensembl"; transcript_biotype "protein_coding"; protein_id "ENSRNOP00000109389"; protein_version "1"; tag "Ensembl_canonical";
11	ensembl	CDS	57887183	57887261	0	-	0	gene_id "ENSRNOG00000001616"; gene_version "8"; transcript_id "ENSRNOT00000167090"; transcript_version "1"; exon_number "1"; gene_name "Senp7"; gene_source "ensembl"; gene_biotype "protein_coding"; transcript_name "Senp7-210"; transcript_source "ensembl"; transcript_biotype "protein_coding"; protein_id "ENSRNOP00000098682"; protein_version "1";
11	ensembl	CDS	57887183	57887267	0	-	0	gene_id "ENSRNOG00000001616"; gene_version "8"; transcript_id "ENSRNOT00000103062"; transcript_version "2"; exon_number "1"; gene_name "Senp7"; gene_source "ensembl"; gene_biotype "protein_coding"; transcript_name "Senp7-204"; transcript_source "ensembl"; transcript_biotype "protein_coding"; protein_id "ENSRNOP00000083635"; protein_version "1";
11	ensembl	CDS	57887183	57887267	0	-	0	gene_id "ENSRNOG00000001616"; gene_version "8"; transcript_id "ENSRNOT00000044900"; transcript_version "6"; exon_number "1"; gene_name "Senp7"; gene_source "ensembl"; gene_biotype "protein_coding"; transcript_name "Senp7-202"; transcript_source "ensembl"; transcript_biotype "protein_coding"; protein_id "ENSRNOP00000046981"; protein_version "6";
11	ensembl	CDS	57887183	57887267	0	-	0	gene_id "ENSRNOG00000001616"; gene_version "8"; transcript_id "ENSRNOT00000094394"; transcript_version "2"; exon_number "1"; gene_name "Senp7"; gene_source "ensembl"; gene_biotype "protein_coding"; transcript_name "Senp7-203"; transcript_source "ensembl"; transcript_biotype "protein_coding"; protein_id "ENSRNOP00000092307"; protein_version "1";
11	ensembl	exon	57887183	57887450	0	-	.	gene_id "ENSRNOG00000001616"; gene_version "8"; transcript_id "ENSRNOT00000103062"; transcript_version "2"; exon_number "1"; gene_name "Senp7"; gene_source "ensembl"; gene_biotype "protein_coding"; transcript_name "Senp7-204"; transcript_source "ensembl"; transcript_biotype "protein_coding"; exon_id "ENSRNOE00000309010"; exon_version "1";
11	ensembl	exon	57887183	57887450	0	-	.	gene_id "ENSRNOG00000001616"; gene_version "8"; transcript_id "ENSRNOT00000044900"; transcript_version "6"; exon_number "1"; gene_name "Senp7"; gene_source "ensembl"; gene_biotype "protein_coding"; transcript_name "Senp7-202"; transcript_source "ensembl"; transcript_biotype "protein_coding"; exon_id "ENSRNOE00000309010"; exon_version "1";
11	ensembl	exon	57887183	57887450	0	-	.	gene_id "ENSRNOG00000001616"; gene_version "8"; transcript_id "ENSRNOT00000167090"; transcript_version "1"; exon_number "1"; gene_name "Senp7"; gene_source "ensembl"; gene_biotype "protein_coding"; transcript_name "Senp7-210"; transcript_source "ensembl"; transcript_biotype "protein_coding"; exon_id "ENSRNOE00000309010"; exon_version "1";
11	ensembl	exon	57887183	57887450	0	-	.	gene_id "ENSRNOG00000001616"; gene_version "8"; transcript_id "ENSRNOT00000094394"; transcript_version "2"; exon_number "1"; gene_name "Senp7"; gene_source "ensembl"; gene_biotype "protein_coding"; transcript_name "Senp7-203"; transcript_source "ensembl"; transcript_biotype "protein_coding"; exon_id "ENSRNOE00000309010"; exon_version "1";
11	ensembl	start_codon	57887259	57887261	0	-	0	gene_id "ENSRNOG00000001616"; gene_version "8"; transcript_id "ENSRNOT00000167090"; transcript_version "1"; exon_number "1"; gene_name "Senp7"; gene_source "ensembl"; gene_biotype "protein_coding"; transcript_name "Senp7-210"; transcript_source "ensembl"; transcript_biotype "protein_coding";
11	ensembl	five_prime_utr	57887262	57887450	0	-	.	gene_id "ENSRNOG00000001616"; gene_version "8"; transcript_id "ENSRNOT00000167090"; transcript_version "1"; gene_name "Senp7"; gene_source "ensembl"; gene_biotype "protein_coding"; transcript_name "Senp7-210"; transcript_source "ensembl"; transcript_biotype "protein_coding";
11	ensembl	start_codon	57887265	57887267	0	-	0	gene_id "ENSRNOG00000001616"; gene_version "8"; transcript_id "ENSRNOT00000103062"; transcript_version "2"; exon_number "1"; gene_name "Senp7"; gene_source "ensembl"; gene_biotype "protein_coding"; transcript_name "Senp7-204"; transcript_source "ensembl"; transcript_biotype "protein_coding";
11	ensembl	start_codon	57887265	57887267	0	-	0	gene_id "ENSRNOG00000001616"; gene_version "8"; transcript_id "ENSRNOT00000044900"; transcript_version "6"; exon_number "1"; gene_name "Senp7"; gene_source "ensembl"; gene_biotype "protein_coding"; transcript_name "Senp7-202"; transcript_source "ensembl"; transcript_biotype "protein_coding";
11	ensembl	start_codon	57887265	57887267	0	-	0	gene_id "ENSRNOG00000001616"; gene_version "8"; transcript_id "ENSRNOT00000094394"; transcript_version "2"; exon_number "1"; gene_name "Senp7"; gene_source "ensembl"; gene_biotype "protein_coding"; transcript_name "Senp7-203"; transcript_source "ensembl"; transcript_biotype "protein_coding";
11	ensembl	five_prime_utr	57887268	57887450	0	-	.	gene_id "ENSRNOG00000001616"; gene_version "8"; transcript_id "ENSRNOT00000103062"; transcript_version "2"; gene_name "Senp7"; gene_source "ensembl"; gene_biotype "protein_coding"; transcript_name "Senp7-204"; transcript_source "ensembl"; transcript_biotype "protein_coding";
11	ensembl	five_prime_utr	57887268	57887450	0	-	.	gene_id "ENSRNOG00000001616"; gene_version "8"; transcript_id "ENSRNOT00000044900"; transcript_version "6"; gene_name "Senp7"; gene_source "ensembl"; gene_biotype "protein_coding"; transcript_name "Senp7-202"; transcript_source "ensembl"; transcript_biotype "protein_coding";
11	ensembl	five_prime_utr	57887268	57887450	0	-	.	gene_id "ENSRNOG00000001616"; gene_version "8"; transcript_id "ENSRNOT00000094394"; transcript_version "2"; gene_name "Senp7"; gene_source "ensembl"; gene_biotype "protein_coding"; transcript_name "Senp7-203"; transcript_source "ensembl"; transcript_biotype "protein_coding";
11	ensembl	three_prime_utr	57892801	57894429	0	-	.	gene_id "ENSRNOG00000001616"; gene_version "8"; transcript_id "ENSRNOT00000114384"; transcript_version "2"; gene_name "Senp7"; gene_source "ensembl"; gene_biotype "protein_coding"; transcript_name "Senp7-207"; transcript_source "ensembl"; transcript_biotype "protein_coding";
11	ensembl	three_prime_utr	57892801	57894429	0	-	.	gene_id "ENSRNOG00000001616"; gene_version "8"; transcript_id "ENSRNOT00000113252"; transcript_version "2"; gene_name "Senp7"; gene_source "ensembl"; gene_biotype "protein_coding"; transcript_name "Senp7-206"; transcript_source "ensembl"; transcript_biotype "protein_coding";
11	ensembl	three_prime_utr	57892801	57894429	0	-	.	gene_id "ENSRNOG00000001616"; gene_version "8"; transcript_id "ENSRNOT00000044177"; transcript_version "5"; gene_name "Senp7"; gene_source "ensembl"; gene_biotype "protein_coding"; transcript_name "Senp7-201"; transcript_source "ensembl"; transcript_biotype "protein_coding";
11	ensembl	three_prime_utr	57892801	57894429	0	-	.	gene_id "ENSRNOG00000001616"; gene_version "8"; transcript_id "ENSRNOT00000106202"; transcript_version "2"; gene_name "Senp7"; gene_source "ensembl"; gene_biotype "protein_coding"; transcript_name "Senp7-205"; transcript_source "ensembl"; transcript_biotype "protein_coding";
11	ensembl	three_prime_utr	57892801	57894429	0	-	.	gene_id "ENSRNOG00000001616"; gene_version "8"; transcript_id "ENSRNOT00000117624"; transcript_version "2"; gene_name "Senp7"; gene_source "ensembl"; gene_biotype "protein_coding"; transcript_name "Senp7-208"; transcript_source "ensembl"; transcript_biotype "protein_coding";
11	ensembl	exon	57892801	57894567	0	-	.	gene_id "ENSRNOG00000001616"; gene_version "8"; transcript_id "ENSRNOT00000114384"; transcript_version "2"; exon_number "22"; gene_name "Senp7"; gene_source "ensembl"; gene_biotype "protein_coding"; transcript_name "Senp7-207"; transcript_source "ensembl"; transcript_biotype "protein_coding"; exon_id "ENSRNOE00000681138"; exon_version "1";
11	ensembl	exon	57892801	57894567	0	-	.	gene_id "ENSRNOG00000001616"; gene_version "8"; transcript_id "ENSRNOT00000113252"; transcript_version "2"; exon_number "24"; gene_name "Senp7"; gene_source "ensembl"; gene_biotype "protein_coding"; transcript_name "Senp7-206"; transcript_source "ensembl"; transcript_biotype "protein_coding"; exon_id "ENSRNOE00000681138"; exon_version "1";
11	ensembl	exon	57892801	57894567	0	-	.	gene_id "ENSRNOG00000001616"; gene_version "8"; transcript_id "ENSRNOT00000044177"; transcript_version "5"; exon_number "23"; gene_name "Senp7"; gene_source "ensembl"; gene_biotype "protein_coding"; transcript_name "Senp7-201"; transcript_source "ensembl"; transcript_biotype "protein_coding"; exon_id "ENSRNOE00000681138"; exon_version "1";
11	ensembl	exon	57892801	57894567	0	-	.	gene_id "ENSRNOG00000001616"; gene_version "8"; transcript_id "ENSRNOT00000106202"; transcript_version "2"; exon_number "23"; gene_name "Senp7"; gene_source "ensembl"; gene_biotype "protein_coding"; transcript_name "Senp7-205"; transcript_source "ensembl"; transcript_biotype "protein_coding"; exon_id "ENSRNOE00000681138"; exon_version "1";
11	ensembl	exon	57892801	57894567	0	-	.	gene_id "ENSRNOG00000001616"; gene_version "8"; transcript_id "ENSRNOT00000117624"; transcript_version "2"; exon_number "23"; gene_name "Senp7"; gene_source "ensembl"; gene_biotype "protein_coding"; transcript_name "Senp7-208"; transcript_source "ensembl"; transcript_biotype "protein_coding"; exon_id "ENSRNOE00000681138"; exon_version "1";
11	ensembl	transcript	57892801	58020442	0	-	.	gene_id "ENSRNOG00000001616"; gene_version "8"; transcript_id "ENSRNOT00000114384"; transcript_version "2"; gene_name "Senp7"; gene_source "ensembl"; gene_biotype "protein_coding"; transcript_name "Senp7-207"; transcript_source "ensembl"; transcript_biotype "protein_coding";
11	ensembl	transcript	57892801	58033766	0	-	.	gene_id "ENSRNOG00000001616"; gene_version "8"; transcript_id "ENSRNOT00000113252"; transcript_version "2"; gene_name "Senp7"; gene_source "ensembl"; gene_biotype "protein_coding"; transcript_name "Senp7-206"; transcript_source "ensembl"; transcript_biotype "protein_coding";
11	ensembl	transcript	57892801	58033766	0	-	.	gene_id "ENSRNOG00000001616"; gene_version "8"; transcript_id "ENSRNOT00000044177"; transcript_version "5"; gene_name "Senp7"; gene_source "ensembl"; gene_biotype "protein_coding"; transcript_name "Senp7-201"; transcript_source "ensembl"; transcript_biotype "protein_coding";
11	ensembl	transcript	57892801	58033766	0	-	.	gene_id "ENSRNOG00000001616"; gene_version "8"; transcript_id "ENSRNOT00000106202"; transcript_version "2"; gene_name "Senp7"; gene_source "ensembl"; gene_biotype "protein_coding"; transcript_name "Senp7-205"; transcript_source "ensembl"; transcript_biotype "protein_coding";
11	ensembl	transcript	57892801	58033766	0	-	.	gene_id "ENSRNOG00000001616"; gene_version "8"; transcript_id "ENSRNOT00000117624"; transcript_version "2"; gene_name "Senp7"; gene_source "ensembl"; gene_biotype "protein_coding"; transcript_name "Senp7-208"; transcript_source "ensembl"; transcript_biotype "protein_coding";
11	ensembl	CDS	57894271	57894526	0	-	0	gene_id "ENSRNOG00000001616"; gene_version "8"; transcript_id "ENSRNOT00000155760"; transcript_version "1"; exon_number "1"; gene_name "Senp7"; gene_source "ensembl"; gene_biotype "protein_coding"; transcript_name "Senp7-209"; transcript_source "ensembl"; transcript_biotype "protein_coding"; protein_id "ENSRNOP00000109389"; protein_version "1"; tag "Ensembl_canonical";
11	ensembl	exon	57894271	57894567	0	-	.	gene_id "ENSRNOG00000001616"; gene_version "8"; transcript_id "ENSRNOT00000155760"; transcript_version "1"; exon_number "1"; gene_name "Senp7"; gene_source "ensembl"; gene_biotype "protein_coding"; transcript_name "Senp7-209"; transcript_source "ensembl"; transcript_biotype "protein_coding"; exon_id "ENSRNOE00000749084"; exon_version "1"; tag "Ensembl_canonical";
11	ENSEMBL114_rn	exon	57894271	57894567	5.27879297332067	-	.	gene_id "ENSRNOG00000001616"; transcript_id "ENSRNOG00000001616_tx_2"; exon_id "11_57894271_57894567_-"; exonnum "8"; txlen "1024";
11	ENSEMBL114_rn	exon	57894271	57894567	4.41395249993362	-	.	gene_id "ENSRNOG00000001616"; transcript_id "ENSRNOG00000001616_tx_3"; exon_id "11_57894271_57894567_-"; exonnum "25"; txlen "3431";
11	ENSEMBL114_rn	exon	57894271	57894567	2.83650366353206	-	.	gene_id "ENSRNOG00000001616"; transcript_id "ENSRNOG00000001616_tx_4"; exon_id "11_57894271_57894567_-"; exonnum "24"; txlen "3233";
11	ENSEMBL114_rn	exon	57894271	57894567	2.78065408924764	-	.	gene_id "ENSRNOG00000001616"; transcript_id "ENSRNOG00000001616_tx_5"; exon_id "11_57894271_57894567_-"; exonnum "24"; txlen "3239";
11	ENSEMBL114_rn	exon	57894271	57894567	0.608244125769018	-	.	gene_id "ENSRNOG00000001616"; transcript_id "ENSRNOG00000001616_tx_7"; exon_id "11_57894271_57894567_-"; exonnum "21"; txlen "2929";
11	ENSEMBL114_rn	exon	57894271	57894567	0.466928100446729	-	.	gene_id "ENSRNOG00000001616"; transcript_id "ENSRNOG00000001616_tx_8"; exon_id "11_57894271_57894567_-"; exonnum "5"; txlen "707";
11	ENSEMBL114_rn	exon	57894271	57894567	0.0329064324678508	-	.	gene_id "ENSRNOG00000001616"; transcript_id "ENSRNOG00000001616_tx_9"; exon_id "11_57894271_57894567_-"; exonnum "27"; txlen "3597";
11	ensembl	stop_codon	57894430	57894432	0	-	0	gene_id "ENSRNOG00000001616"; gene_version "8"; transcript_id "ENSRNOT00000114384"; transcript_version "2"; exon_number "22"; gene_name "Senp7"; gene_source "ensembl"; gene_biotype "protein_coding"; transcript_name "Senp7-207"; transcript_source "ensembl"; transcript_biotype "protein_coding";
11	ensembl	stop_codon	57894430	57894432	0	-	0	gene_id "ENSRNOG00000001616"; gene_version "8"; transcript_id "ENSRNOT00000113252"; transcript_version "2"; exon_number "24"; gene_name "Senp7"; gene_source "ensembl"; gene_biotype "protein_coding"; transcript_name "Senp7-206"; transcript_source "ensembl"; transcript_biotype "protein_coding";
11	ensembl	stop_codon	57894430	57894432	0	-	0	gene_id "ENSRNOG00000001616"; gene_version "8"; transcript_id "ENSRNOT00000044177"; transcript_version "5"; exon_number "23"; gene_name "Senp7"; gene_source "ensembl"; gene_biotype "protein_coding"; transcript_name "Senp7-201"; transcript_source "ensembl"; transcript_biotype "protein_coding";
11	ensembl	stop_codon	57894430	57894432	0	-	0	gene_id "ENSRNOG00000001616"; gene_version "8"; transcript_id "ENSRNOT00000106202"; transcript_version "2"; exon_number "23"; gene_name "Senp7"; gene_source "ensembl"; gene_biotype "protein_coding"; transcript_name "Senp7-205"; transcript_source "ensembl"; transcript_biotype "protein_coding";
11	ensembl	stop_codon	57894430	57894432	0	-	0	gene_id "ENSRNOG00000001616"; gene_version "8"; transcript_id "ENSRNOT00000117624"; transcript_version "2"; exon_number "23"; gene_name "Senp7"; gene_source "ensembl"; gene_biotype "protein_coding"; transcript_name "Senp7-208"; transcript_source "ensembl"; transcript_biotype "protein_coding";
11	ensembl	CDS	57894433	57894567	0	-	0	gene_id "ENSRNOG00000001616"; gene_version "8"; transcript_id "ENSRNOT00000114384"; transcript_version "2"; exon_number "22"; gene_name "Senp7"; gene_source "ensembl"; gene_biotype "protein_coding"; transcript_name "Senp7-207"; transcript_source "ensembl"; transcript_biotype "protein_coding"; protein_id "ENSRNOP00000080672"; protein_version "1";
11	ensembl	CDS	57894433	57894567	0	-	0	gene_id "ENSRNOG00000001616"; gene_version "8"; transcript_id "ENSRNOT00000113252"; transcript_version "2"; exon_number "24"; gene_name "Senp7"; gene_source "ensembl"; gene_biotype "protein_coding"; transcript_name "Senp7-206"; transcript_source "ensembl"; transcript_biotype "protein_coding"; protein_id "ENSRNOP00000083696"; protein_version "2";
11	ensembl	CDS	57894433	57894567	0	-	0	gene_id "ENSRNOG00000001616"; gene_version "8"; transcript_id "ENSRNOT00000044177"; transcript_version "5"; exon_number "23"; gene_name "Senp7"; gene_source "ensembl"; gene_biotype "protein_coding"; transcript_name "Senp7-201"; transcript_source "ensembl"; transcript_biotype "protein_coding"; protein_id "ENSRNOP00000043376"; protein_version "4";
11	ensembl	CDS	57894433	57894567	0	-	0	gene_id "ENSRNOG00000001616"; gene_version "8"; transcript_id "ENSRNOT00000106202"; transcript_version "2"; exon_number "23"; gene_name "Senp7"; gene_source "ensembl"; gene_biotype "protein_coding"; transcript_name "Senp7-205"; transcript_source "ensembl"; transcript_biotype "protein_coding"; protein_id "ENSRNOP00000084584"; protein_version "1";
11	ensembl	CDS	57894433	57894567	0	-	0	gene_id "ENSRNOG00000001616"; gene_version "8"; transcript_id "ENSRNOT00000117624"; transcript_version "2"; exon_number "23"; gene_name "Senp7"; gene_source "ensembl"; gene_biotype "protein_coding"; transcript_name "Senp7-208"; transcript_source "ensembl"; transcript_biotype "protein_coding"; protein_id "ENSRNOP00000082802"; protein_version "1";
11	ensembl	start_codon	57894524	57894526	0	-	0	gene_id "ENSRNOG00000001616"; gene_version "8"; transcript_id "ENSRNOT00000155760"; transcript_version "1"; exon_number "1"; gene_name "Senp7"; gene_source "ensembl"; gene_biotype "protein_coding"; transcript_name "Senp7-209"; transcript_source "ensembl"; transcript_biotype "protein_coding"; tag "Ensembl_canonical";
11	ensembl	five_prime_utr	57894527	57894567	0	-	.	gene_id "ENSRNOG00000001616"; gene_version "8"; transcript_id "ENSRNOT00000155760"; transcript_version "1"; gene_name "Senp7"; gene_source "ensembl"; gene_biotype "protein_coding"; transcript_name "Senp7-209"; transcript_source "ensembl"; transcript_biotype "protein_coding"; tag "Ensembl_canonical";
11	ensembl	exon	57896576	57896726	0	-	.	gene_id "ENSRNOG00000001616"; gene_version "8"; transcript_id "ENSRNOT00000114384"; transcript_version "2"; exon_number "21"; gene_name "Senp7"; gene_source "ensembl"; gene_biotype "protein_coding"; transcript_name "Senp7-207"; transcript_source "ensembl"; transcript_biotype "protein_coding"; exon_id "ENSRNOE00000015257"; exon_version "1";
11	ensembl	CDS	57896576	57896726	0	-	1	gene_id "ENSRNOG00000001616"; gene_version "8"; transcript_id "ENSRNOT00000114384"; transcript_version "2"; exon_number "21"; gene_name "Senp7"; gene_source "ensembl"; gene_biotype "protein_coding"; transcript_name "Senp7-207"; transcript_source "ensembl"; transcript_biotype "protein_coding"; protein_id "ENSRNOP00000080672"; protein_version "1";
11	ensembl	exon	57896576	57896726	0	-	.	gene_id "ENSRNOG00000001616"; gene_version "8"; transcript_id "ENSRNOT00000113252"; transcript_version "2"; exon_number "23"; gene_name "Senp7"; gene_source "ensembl"; gene_biotype "protein_coding"; transcript_name "Senp7-206"; transcript_source "ensembl"; transcript_biotype "protein_coding"; exon_id "ENSRNOE00000015257"; exon_version "1";
11	ensembl	CDS	57896576	57896726	0	-	1	gene_id "ENSRNOG00000001616"; gene_version "8"; transcript_id "ENSRNOT00000113252"; transcript_version "2"; exon_number "23"; gene_name "Senp7"; gene_source "ensembl"; gene_biotype "protein_coding"; transcript_name "Senp7-206"; transcript_source "ensembl"; transcript_biotype "protein_coding"; protein_id "ENSRNOP00000083696"; protein_version "2";
11	ensembl	exon	57896576	57896726	0	-	.	gene_id "ENSRNOG00000001616"; gene_version "8"; transcript_id "ENSRNOT00000044177"; transcript_version "5"; exon_number "22"; gene_name "Senp7"; gene_source "ensembl"; gene_biotype "protein_coding"; transcript_name "Senp7-201"; transcript_source "ensembl"; transcript_biotype "protein_coding"; exon_id "ENSRNOE00000015257"; exon_version "1";
11	ensembl	CDS	57896576	57896726	0	-	1	gene_id "ENSRNOG00000001616"; gene_version "8"; transcript_id "ENSRNOT00000044177"; transcript_version "5"; exon_number "22"; gene_name "Senp7"; gene_source "ensembl"; gene_biotype "protein_coding"; transcript_name "Senp7-201"; transcript_source "ensembl"; transcript_biotype "protein_coding"; protein_id "ENSRNOP00000043376"; protein_version "4";
11	ensembl	exon	57896576	57896726	0	-	.	gene_id "ENSRNOG00000001616"; gene_version "8"; transcript_id "ENSRNOT00000106202"; transcript_version "2"; exon_number "22"; gene_name "Senp7"; gene_source "ensembl"; gene_biotype "protein_coding"; transcript_name "Senp7-205"; transcript_source "ensembl"; transcript_biotype "protein_coding"; exon_id "ENSRNOE00000015257"; exon_version "1";
11	ensembl	CDS	57896576	57896726	0	-	1	gene_id "ENSRNOG00000001616"; gene_version "8"; transcript_id "ENSRNOT00000106202"; transcript_version "2"; exon_number "22"; gene_name "Senp7"; gene_source "ensembl"; gene_biotype "protein_coding"; transcript_name "Senp7-205"; transcript_source "ensembl"; transcript_biotype "protein_coding"; protein_id "ENSRNOP00000084584"; protein_version "1";
11	ensembl	exon	57896576	57896726	0	-	.	gene_id "ENSRNOG00000001616"; gene_version "8"; transcript_id "ENSRNOT00000117624"; transcript_version "2"; exon_number "22"; gene_name "Senp7"; gene_source "ensembl"; gene_biotype "protein_coding"; transcript_name "Senp7-208"; transcript_source "ensembl"; transcript_biotype "protein_coding"; exon_id "ENSRNOE00000015257"; exon_version "1";
11	ensembl	CDS	57896576	57896726	0	-	1	gene_id "ENSRNOG00000001616"; gene_version "8"; transcript_id "ENSRNOT00000117624"; transcript_version "2"; exon_number "22"; gene_name "Senp7"; gene_source "ensembl"; gene_biotype "protein_coding"; transcript_name "Senp7-208"; transcript_source "ensembl"; transcript_biotype "protein_coding"; protein_id "ENSRNOP00000082802"; protein_version "1";
11	ENSEMBL114_rn	exon	57896576	57896726	5.27879297332067	-	.	gene_id "ENSRNOG00000001616"; transcript_id "ENSRNOG00000001616_tx_2"; exon_id "11_57896576_57896726_-"; exonnum "7"; txlen "1024";
11	ENSEMBL114_rn	exon	57896576	57896726	4.41395249993362	-	.	gene_id "ENSRNOG00000001616"; transcript_id "ENSRNOG00000001616_tx_3"; exon_id "11_57896576_57896726_-"; exonnum "24"; txlen "3431";
11	ENSEMBL114_rn	exon	57896576	57896726	2.83650366353206	-	.	gene_id "ENSRNOG00000001616"; transcript_id "ENSRNOG00000001616_tx_4"; exon_id "11_57896576_57896726_-"; exonnum "23"; txlen "3233";
11	ENSEMBL114_rn	exon	57896576	57896726	2.78065408924764	-	.	gene_id "ENSRNOG00000001616"; transcript_id "ENSRNOG00000001616_tx_5"; exon_id "11_57896576_57896726_-"; exonnum "23"; txlen "3239";
11	ENSEMBL114_rn	exon	57896576	57896726	0.608244125769018	-	.	gene_id "ENSRNOG00000001616"; transcript_id "ENSRNOG00000001616_tx_7"; exon_id "11_57896576_57896726_-"; exonnum "20"; txlen "2929";
11	ENSEMBL114_rn	exon	57896576	57896726	0.466928100446729	-	.	gene_id "ENSRNOG00000001616"; transcript_id "ENSRNOG00000001616_tx_8"; exon_id "11_57896576_57896726_-"; exonnum "4"; txlen "707";
11	ENSEMBL114_rn	exon	57896576	57896726	0.0329064324678508	-	.	gene_id "ENSRNOG00000001616"; transcript_id "ENSRNOG00000001616_tx_9"; exon_id "11_57896576_57896726_-"; exonnum "26"; txlen "3597";
11	ensembl	exon	57897602	57897670	0	-	.	gene_id "ENSRNOG00000001616"; gene_version "8"; transcript_id "ENSRNOT00000114384"; transcript_version "2"; exon_number "20"; gene_name "Senp7"; gene_source "ensembl"; gene_biotype "protein_coding"; transcript_name "Senp7-207"; transcript_source "ensembl"; transcript_biotype "protein_coding"; exon_id "ENSRNOE00000015256"; exon_version "1";
11	ensembl	CDS	57897602	57897670	0	-	1	gene_id "ENSRNOG00000001616"; gene_version "8"; transcript_id "ENSRNOT00000114384"; transcript_version "2"; exon_number "20"; gene_name "Senp7"; gene_source "ensembl"; gene_biotype "protein_coding"; transcript_name "Senp7-207"; transcript_source "ensembl"; transcript_biotype "protein_coding"; protein_id "ENSRNOP00000080672"; protein_version "1";
11	ensembl	exon	57897602	57897670	0	-	.	gene_id "ENSRNOG00000001616"; gene_version "8"; transcript_id "ENSRNOT00000113252"; transcript_version "2"; exon_number "22"; gene_name "Senp7"; gene_source "ensembl"; gene_biotype "protein_coding"; transcript_name "Senp7-206"; transcript_source "ensembl"; transcript_biotype "protein_coding"; exon_id "ENSRNOE00000015256"; exon_version "1";
11	ensembl	CDS	57897602	57897670	0	-	1	gene_id "ENSRNOG00000001616"; gene_version "8"; transcript_id "ENSRNOT00000113252"; transcript_version "2"; exon_number "22"; gene_name "Senp7"; gene_source "ensembl"; gene_biotype "protein_coding"; transcript_name "Senp7-206"; transcript_source "ensembl"; transcript_biotype "protein_coding"; protein_id "ENSRNOP00000083696"; protein_version "2";
11	ensembl	exon	57897602	57897670	0	-	.	gene_id "ENSRNOG00000001616"; gene_version "8"; transcript_id "ENSRNOT00000044177"; transcript_version "5"; exon_number "21"; gene_name "Senp7"; gene_source "ensembl"; gene_biotype "protein_coding"; transcript_name "Senp7-201"; transcript_source "ensembl"; transcript_biotype "protein_coding"; exon_id "ENSRNOE00000015256"; exon_version "1";
11	ensembl	CDS	57897602	57897670	0	-	1	gene_id "ENSRNOG00000001616"; gene_version "8"; transcript_id "ENSRNOT00000044177"; transcript_version "5"; exon_number "21"; gene_name "Senp7"; gene_source "ensembl"; gene_biotype "protein_coding"; transcript_name "Senp7-201"; transcript_source "ensembl"; transcript_biotype "protein_coding"; protein_id "ENSRNOP00000043376"; protein_version "4";
11	ensembl	exon	57897602	57897670	0	-	.	gene_id "ENSRNOG00000001616"; gene_version "8"; transcript_id "ENSRNOT00000106202"; transcript_version "2"; exon_number "21"; gene_name "Senp7"; gene_source "ensembl"; gene_biotype "protein_coding"; transcript_name "Senp7-205"; transcript_source "ensembl"; transcript_biotype "protein_coding"; exon_id "ENSRNOE00000015256"; exon_version "1";
11	ensembl	CDS	57897602	57897670	0	-	1	gene_id "ENSRNOG00000001616"; gene_version "8"; transcript_id "ENSRNOT00000106202"; transcript_version "2"; exon_number "21"; gene_name "Senp7"; gene_source "ensembl"; gene_biotype "protein_coding"; transcript_name "Senp7-205"; transcript_source "ensembl"; transcript_biotype "protein_coding"; protein_id "ENSRNOP00000084584"; protein_version "1";
11	ensembl	exon	57897602	57897670	0	-	.	gene_id "ENSRNOG00000001616"; gene_version "8"; transcript_id "ENSRNOT00000117624"; transcript_version "2"; exon_number "21"; gene_name "Senp7"; gene_source "ensembl"; gene_biotype "protein_coding"; transcript_name "Senp7-208"; transcript_source "ensembl"; transcript_biotype "protein_coding"; exon_id "ENSRNOE00000015256"; exon_version "1";
11	ensembl	CDS	57897602	57897670	0	-	1	gene_id "ENSRNOG00000001616"; gene_version "8"; transcript_id "ENSRNOT00000117624"; transcript_version "2"; exon_number "21"; gene_name "Senp7"; gene_source "ensembl"; gene_biotype "protein_coding"; transcript_name "Senp7-208"; transcript_source "ensembl"; transcript_biotype "protein_coding"; protein_id "ENSRNOP00000082802"; protein_version "1";
11	ENSEMBL114_rn	exon	57897602	57897670	5.27879297332067	-	.	gene_id "ENSRNOG00000001616"; transcript_id "ENSRNOG00000001616_tx_2"; exon_id "11_57897602_57897670_-"; exonnum "6"; txlen "1024";
11	ENSEMBL114_rn	exon	57897602	57897670	4.41395249993362	-	.	gene_id "ENSRNOG00000001616"; transcript_id "ENSRNOG00000001616_tx_3"; exon_id "11_57897602_57897670_-"; exonnum "23"; txlen "3431";
11	ENSEMBL114_rn	exon	57897602	57897670	2.83650366353206	-	.	gene_id "ENSRNOG00000001616"; transcript_id "ENSRNOG00000001616_tx_4"; exon_id "11_57897602_57897670_-"; exonnum "22"; txlen "3233";
11	ENSEMBL114_rn	exon	57897602	57897670	2.78065408924764	-	.	gene_id "ENSRNOG00000001616"; transcript_id "ENSRNOG00000001616_tx_5"; exon_id "11_57897602_57897670_-"; exonnum "22"; txlen "3239";
11	ENSEMBL114_rn	exon	57897602	57897670	0.608244125769018	-	.	gene_id "ENSRNOG00000001616"; transcript_id "ENSRNOG00000001616_tx_7"; exon_id "11_57897602_57897670_-"; exonnum "19"; txlen "2929";
11	ENSEMBL114_rn	exon	57897602	57897670	0.466928100446729	-	.	gene_id "ENSRNOG00000001616"; transcript_id "ENSRNOG00000001616_tx_8"; exon_id "11_57897602_57897670_-"; exonnum "3"; txlen "707";
11	ENSEMBL114_rn	exon	57897602	57897670	0.0329064324678508	-	.	gene_id "ENSRNOG00000001616"; transcript_id "ENSRNOG00000001616_tx_9"; exon_id "11_57897602_57897670_-"; exonnum "25"; txlen "3597";
11	ensembl	exon	57898243	57898284	0	-	.	gene_id "ENSRNOG00000001616"; gene_version "8"; transcript_id "ENSRNOT00000114384"; transcript_version "2"; exon_number "19"; gene_name "Senp7"; gene_source "ensembl"; gene_biotype "protein_coding"; transcript_name "Senp7-207"; transcript_source "ensembl"; transcript_biotype "protein_coding"; exon_id "ENSRNOE00000582993"; exon_version "1";
11	ensembl	CDS	57898243	57898284	0	-	1	gene_id "ENSRNOG00000001616"; gene_version "8"; transcript_id "ENSRNOT00000114384"; transcript_version "2"; exon_number "19"; gene_name "Senp7"; gene_source "ensembl"; gene_biotype "protein_coding"; transcript_name "Senp7-207"; transcript_source "ensembl"; transcript_biotype "protein_coding"; protein_id "ENSRNOP00000080672"; protein_version "1";
11	ensembl	exon	57898243	57898286	0	-	.	gene_id "ENSRNOG00000001616"; gene_version "8"; transcript_id "ENSRNOT00000113252"; transcript_version "2"; exon_number "21"; gene_name "Senp7"; gene_source "ensembl"; gene_biotype "protein_coding"; transcript_name "Senp7-206"; transcript_source "ensembl"; transcript_biotype "protein_coding"; exon_id "ENSRNOE00000015255"; exon_version "1";
11	ensembl	CDS	57898243	57898286	0	-	0	gene_id "ENSRNOG00000001616"; gene_version "8"; transcript_id "ENSRNOT00000113252"; transcript_version "2"; exon_number "21"; gene_name "Senp7"; gene_source "ensembl"; gene_biotype "protein_coding"; transcript_name "Senp7-206"; transcript_source "ensembl"; transcript_biotype "protein_coding"; protein_id "ENSRNOP00000083696"; protein_version "2";
11	ensembl	exon	57898243	57898286	0	-	.	gene_id "ENSRNOG00000001616"; gene_version "8"; transcript_id "ENSRNOT00000044177"; transcript_version "5"; exon_number "20"; gene_name "Senp7"; gene_source "ensembl"; gene_biotype "protein_coding"; transcript_name "Senp7-201"; transcript_source "ensembl"; transcript_biotype "protein_coding"; exon_id "ENSRNOE00000015255"; exon_version "1";
11	ensembl	CDS	57898243	57898286	0	-	0	gene_id "ENSRNOG00000001616"; gene_version "8"; transcript_id "ENSRNOT00000044177"; transcript_version "5"; exon_number "20"; gene_name "Senp7"; gene_source "ensembl"; gene_biotype "protein_coding"; transcript_name "Senp7-201"; transcript_source "ensembl"; transcript_biotype "protein_coding"; protein_id "ENSRNOP00000043376"; protein_version "4";
11	ensembl	exon	57898243	57898286	0	-	.	gene_id "ENSRNOG00000001616"; gene_version "8"; transcript_id "ENSRNOT00000106202"; transcript_version "2"; exon_number "20"; gene_name "Senp7"; gene_source "ensembl"; gene_biotype "protein_coding"; transcript_name "Senp7-205"; transcript_source "ensembl"; transcript_biotype "protein_coding"; exon_id "ENSRNOE00000015255"; exon_version "1";
11	ensembl	CDS	57898243	57898286	0	-	0	gene_id "ENSRNOG00000001616"; gene_version "8"; transcript_id "ENSRNOT00000106202"; transcript_version "2"; exon_number "20"; gene_name "Senp7"; gene_source "ensembl"; gene_biotype "protein_coding"; transcript_name "Senp7-205"; transcript_source "ensembl"; transcript_biotype "protein_coding"; protein_id "ENSRNOP00000084584"; protein_version "1";
11	ensembl	exon	57898243	57898286	0	-	.	gene_id "ENSRNOG00000001616"; gene_version "8"; transcript_id "ENSRNOT00000117624"; transcript_version "2"; exon_number "20"; gene_name "Senp7"; gene_source "ensembl"; gene_biotype "protein_coding"; transcript_name "Senp7-208"; transcript_source "ensembl"; transcript_biotype "protein_coding"; exon_id "ENSRNOE00000015255"; exon_version "1";
11	ensembl	CDS	57898243	57898286	0	-	0	gene_id "ENSRNOG00000001616"; gene_version "8"; transcript_id "ENSRNOT00000117624"; transcript_version "2"; exon_number "20"; gene_name "Senp7"; gene_source "ensembl"; gene_biotype "protein_coding"; transcript_name "Senp7-208"; transcript_source "ensembl"; transcript_biotype "protein_coding"; protein_id "ENSRNOP00000082802"; protein_version "1";
11	ENSEMBL114_rn	exon	57898243	57898286	5.27879297332067	-	.	gene_id "ENSRNOG00000001616"; transcript_id "ENSRNOG00000001616_tx_2"; exon_id "11_57898243_57898286_-"; exonnum "5"; txlen "1024";
11	ENSEMBL114_rn	exon	57898243	57898286	4.41395249993362	-	.	gene_id "ENSRNOG00000001616"; transcript_id "ENSRNOG00000001616_tx_3"; exon_id "11_57898243_57898286_-"; exonnum "22"; txlen "3431";
11	ENSEMBL114_rn	exon	57898243	57898286	2.83650366353206	-	.	gene_id "ENSRNOG00000001616"; transcript_id "ENSRNOG00000001616_tx_4"; exon_id "11_57898243_57898286_-"; exonnum "21"; txlen "3233";
11	ENSEMBL114_rn	exon	57898243	57898286	2.78065408924764	-	.	gene_id "ENSRNOG00000001616"; transcript_id "ENSRNOG00000001616_tx_5"; exon_id "11_57898243_57898286_-"; exonnum "21"; txlen "3239";
11	ENSEMBL114_rn	exon	57898243	57898286	0.608244125769018	-	.	gene_id "ENSRNOG00000001616"; transcript_id "ENSRNOG00000001616_tx_7"; exon_id "11_57898243_57898286_-"; exonnum "18"; txlen "2929";
11	ENSEMBL114_rn	exon	57898243	57898286	0.466928100446729	-	.	gene_id "ENSRNOG00000001616"; transcript_id "ENSRNOG00000001616_tx_8"; exon_id "11_57898243_57898286_-"; exonnum "2"; txlen "707";
11	ENSEMBL114_rn	exon	57898243	57898286	0.0329064324678508	-	.	gene_id "ENSRNOG00000001616"; transcript_id "ENSRNOG00000001616_tx_9"; exon_id "11_57898243_57898286_-"; exonnum "24"; txlen "3597";
11	sraer114_ss	exon	57900576	57900721	0.466928100446729	-	.	gene_id "ENSRNOG00000001616"; transcript_id "ENSRNOG00000001616_tx_8"; exon_id "11_57900576_57900721_-"; exonnum "1"; txlen "707";
11	ensembl	exon	57901236	57901288	0	-	.	gene_id "ENSRNOG00000001616"; gene_version "8"; transcript_id "ENSRNOT00000113252"; transcript_version "2"; exon_number "20"; gene_name "Senp7"; gene_source "ensembl"; gene_biotype "protein_coding"; transcript_name "Senp7-206"; transcript_source "ensembl"; transcript_biotype "protein_coding"; exon_id "ENSRNOE00000015253"; exon_version "1";
11	ensembl	CDS	57901236	57901288	0	-	2	gene_id "ENSRNOG00000001616"; gene_version "8"; transcript_id "ENSRNOT00000113252"; transcript_version "2"; exon_number "20"; gene_name "Senp7"; gene_source "ensembl"; gene_biotype "protein_coding"; transcript_name "Senp7-206"; transcript_source "ensembl"; transcript_biotype "protein_coding"; protein_id "ENSRNOP00000083696"; protein_version "2";
11	ensembl	exon	57901236	57901288	0	-	.	gene_id "ENSRNOG00000001616"; gene_version "8"; transcript_id "ENSRNOT00000044177"; transcript_version "5"; exon_number "19"; gene_name "Senp7"; gene_source "ensembl"; gene_biotype "protein_coding"; transcript_name "Senp7-201"; transcript_source "ensembl"; transcript_biotype "protein_coding"; exon_id "ENSRNOE00000015253"; exon_version "1";
11	ensembl	CDS	57901236	57901288	0	-	2	gene_id "ENSRNOG00000001616"; gene_version "8"; transcript_id "ENSRNOT00000044177"; transcript_version "5"; exon_number "19"; gene_name "Senp7"; gene_source "ensembl"; gene_biotype "protein_coding"; transcript_name "Senp7-201"; transcript_source "ensembl"; transcript_biotype "protein_coding"; protein_id "ENSRNOP00000043376"; protein_version "4";
11	ensembl	exon	57901236	57901288	0	-	.	gene_id "ENSRNOG00000001616"; gene_version "8"; transcript_id "ENSRNOT00000106202"; transcript_version "2"; exon_number "19"; gene_name "Senp7"; gene_source "ensembl"; gene_biotype "protein_coding"; transcript_name "Senp7-205"; transcript_source "ensembl"; transcript_biotype "protein_coding"; exon_id "ENSRNOE00000015253"; exon_version "1";
11	ensembl	CDS	57901236	57901288	0	-	2	gene_id "ENSRNOG00000001616"; gene_version "8"; transcript_id "ENSRNOT00000106202"; transcript_version "2"; exon_number "19"; gene_name "Senp7"; gene_source "ensembl"; gene_biotype "protein_coding"; transcript_name "Senp7-205"; transcript_source "ensembl"; transcript_biotype "protein_coding"; protein_id "ENSRNOP00000084584"; protein_version "1";
11	ensembl	exon	57901236	57901288	0	-	.	gene_id "ENSRNOG00000001616"; gene_version "8"; transcript_id "ENSRNOT00000117624"; transcript_version "2"; exon_number "19"; gene_name "Senp7"; gene_source "ensembl"; gene_biotype "protein_coding"; transcript_name "Senp7-208"; transcript_source "ensembl"; transcript_biotype "protein_coding"; exon_id "ENSRNOE00000015253"; exon_version "1";
11	ensembl	CDS	57901236	57901288	0	-	2	gene_id "ENSRNOG00000001616"; gene_version "8"; transcript_id "ENSRNOT00000117624"; transcript_version "2"; exon_number "19"; gene_name "Senp7"; gene_source "ensembl"; gene_biotype "protein_coding"; transcript_name "Senp7-208"; transcript_source "ensembl"; transcript_biotype "protein_coding"; protein_id "ENSRNOP00000082802"; protein_version "1";
11	ENSEMBL114_rn	exon	57901236	57901288	5.27879297332067	-	.	gene_id "ENSRNOG00000001616"; transcript_id "ENSRNOG00000001616_tx_2"; exon_id "11_57901236_57901288_-"; exonnum "4"; txlen "1024";
11	ENSEMBL114_rn	exon	57901236	57901288	4.41395249993362	-	.	gene_id "ENSRNOG00000001616"; transcript_id "ENSRNOG00000001616_tx_3"; exon_id "11_57901236_57901288_-"; exonnum "21"; txlen "3431";
11	ENSEMBL114_rn	exon	57901236	57901288	2.83650366353206	-	.	gene_id "ENSRNOG00000001616"; transcript_id "ENSRNOG00000001616_tx_4"; exon_id "11_57901236_57901288_-"; exonnum "20"; txlen "3233";
11	ENSEMBL114_rn	exon	57901236	57901288	2.78065408924764	-	.	gene_id "ENSRNOG00000001616"; transcript_id "ENSRNOG00000001616_tx_5"; exon_id "11_57901236_57901288_-"; exonnum "20"; txlen "3239";
11	ENSEMBL114_rn	exon	57901236	57901288	0.608244125769018	-	.	gene_id "ENSRNOG00000001616"; transcript_id "ENSRNOG00000001616_tx_7"; exon_id "11_57901236_57901288_-"; exonnum "17"; txlen "2929";
11	ENSEMBL114_rn	exon	57901236	57901288	0.0329064324678508	-	.	gene_id "ENSRNOG00000001616"; transcript_id "ENSRNOG00000001616_tx_9"; exon_id "11_57901236_57901288_-"; exonnum "23"; txlen "3597";
11	ensembl	exon	57902157	57902291	0	-	.	gene_id "ENSRNOG00000001616"; gene_version "8"; transcript_id "ENSRNOT00000114384"; transcript_version "2"; exon_number "18"; gene_name "Senp7"; gene_source "ensembl"; gene_biotype "protein_coding"; transcript_name "Senp7-207"; transcript_source "ensembl"; transcript_biotype "protein_coding"; exon_id "ENSRNOE00000659053"; exon_version "1";
11	ensembl	CDS	57902157	57902291	0	-	1	gene_id "ENSRNOG00000001616"; gene_version "8"; transcript_id "ENSRNOT00000114384"; transcript_version "2"; exon_number "18"; gene_name "Senp7"; gene_source "ensembl"; gene_biotype "protein_coding"; transcript_name "Senp7-207"; transcript_source "ensembl"; transcript_biotype "protein_coding"; protein_id "ENSRNOP00000080672"; protein_version "1";
11	ensembl	exon	57902167	57902291	0	-	.	gene_id "ENSRNOG00000001616"; gene_version "8"; transcript_id "ENSRNOT00000113252"; transcript_version "2"; exon_number "19"; gene_name "Senp7"; gene_source "ensembl"; gene_biotype "protein_coding"; transcript_name "Senp7-206"; transcript_source "ensembl"; transcript_biotype "protein_coding"; exon_id "ENSRNOE00000015252"; exon_version "1";
11	ensembl	CDS	57902167	57902291	0	-	1	gene_id "ENSRNOG00000001616"; gene_version "8"; transcript_id "ENSRNOT00000113252"; transcript_version "2"; exon_number "19"; gene_name "Senp7"; gene_source "ensembl"; gene_biotype "protein_coding"; transcript_name "Senp7-206"; transcript_source "ensembl"; transcript_biotype "protein_coding"; protein_id "ENSRNOP00000083696"; protein_version "2";
11	ensembl	exon	57902167	57902291	0	-	.	gene_id "ENSRNOG00000001616"; gene_version "8"; transcript_id "ENSRNOT00000044177"; transcript_version "5"; exon_number "18"; gene_name "Senp7"; gene_source "ensembl"; gene_biotype "protein_coding"; transcript_name "Senp7-201"; transcript_source "ensembl"; transcript_biotype "protein_coding"; exon_id "ENSRNOE00000015252"; exon_version "1";
11	ensembl	CDS	57902167	57902291	0	-	1	gene_id "ENSRNOG00000001616"; gene_version "8"; transcript_id "ENSRNOT00000044177"; transcript_version "5"; exon_number "18"; gene_name "Senp7"; gene_source "ensembl"; gene_biotype "protein_coding"; transcript_name "Senp7-201"; transcript_source "ensembl"; transcript_biotype "protein_coding"; protein_id "ENSRNOP00000043376"; protein_version "4";
11	ensembl	exon	57902167	57902291	0	-	.	gene_id "ENSRNOG00000001616"; gene_version "8"; transcript_id "ENSRNOT00000106202"; transcript_version "2"; exon_number "18"; gene_name "Senp7"; gene_source "ensembl"; gene_biotype "protein_coding"; transcript_name "Senp7-205"; transcript_source "ensembl"; transcript_biotype "protein_coding"; exon_id "ENSRNOE00000015252"; exon_version "1";
11	ensembl	CDS	57902167	57902291	0	-	1	gene_id "ENSRNOG00000001616"; gene_version "8"; transcript_id "ENSRNOT00000106202"; transcript_version "2"; exon_number "18"; gene_name "Senp7"; gene_source "ensembl"; gene_biotype "protein_coding"; transcript_name "Senp7-205"; transcript_source "ensembl"; transcript_biotype "protein_coding"; protein_id "ENSRNOP00000084584"; protein_version "1";
11	ensembl	exon	57902167	57902291	0	-	.	gene_id "ENSRNOG00000001616"; gene_version "8"; transcript_id "ENSRNOT00000117624"; transcript_version "2"; exon_number "18"; gene_name "Senp7"; gene_source "ensembl"; gene_biotype "protein_coding"; transcript_name "Senp7-208"; transcript_source "ensembl"; transcript_biotype "protein_coding"; exon_id "ENSRNOE00000015252"; exon_version "1";
11	ensembl	CDS	57902167	57902291	0	-	1	gene_id "ENSRNOG00000001616"; gene_version "8"; transcript_id "ENSRNOT00000117624"; transcript_version "2"; exon_number "18"; gene_name "Senp7"; gene_source "ensembl"; gene_biotype "protein_coding"; transcript_name "Senp7-208"; transcript_source "ensembl"; transcript_biotype "protein_coding"; protein_id "ENSRNOP00000082802"; protein_version "1";
11	ENSEMBL114_rn	exon	57902167	57902291	5.27879297332067	-	.	gene_id "ENSRNOG00000001616"; transcript_id "ENSRNOG00000001616_tx_2"; exon_id "11_57902167_57902291_-"; exonnum "3"; txlen "1024";
11	ENSEMBL114_rn	exon	57902167	57902291	4.41395249993362	-	.	gene_id "ENSRNOG00000001616"; transcript_id "ENSRNOG00000001616_tx_3"; exon_id "11_57902167_57902291_-"; exonnum "20"; txlen "3431";
11	ENSEMBL114_rn	exon	57902167	57902291	2.83650366353206	-	.	gene_id "ENSRNOG00000001616"; transcript_id "ENSRNOG00000001616_tx_4"; exon_id "11_57902167_57902291_-"; exonnum "19"; txlen "3233";
11	ENSEMBL114_rn	exon	57902167	57902291	2.78065408924764	-	.	gene_id "ENSRNOG00000001616"; transcript_id "ENSRNOG00000001616_tx_5"; exon_id "11_57902167_57902291_-"; exonnum "19"; txlen "3239";
11	ENSEMBL114_rn	exon	57902167	57902291	0.608244125769018	-	.	gene_id "ENSRNOG00000001616"; transcript_id "ENSRNOG00000001616_tx_7"; exon_id "11_57902167_57902291_-"; exonnum "16"; txlen "2929";
11	ENSEMBL114_rn	exon	57902167	57902291	0.0329064324678508	-	.	gene_id "ENSRNOG00000001616"; transcript_id "ENSRNOG00000001616_tx_9"; exon_id "11_57902167_57902291_-"; exonnum "22"; txlen "3597";
11	ensembl	exon	57902755	57902847	0	-	.	gene_id "ENSRNOG00000001616"; gene_version "8"; transcript_id "ENSRNOT00000114384"; transcript_version "2"; exon_number "17"; gene_name "Senp7"; gene_source "ensembl"; gene_biotype "protein_coding"; transcript_name "Senp7-207"; transcript_source "ensembl"; transcript_biotype "protein_coding"; exon_id "ENSRNOE00000015251"; exon_version "1";
11	ensembl	CDS	57902755	57902847	0	-	1	gene_id "ENSRNOG00000001616"; gene_version "8"; transcript_id "ENSRNOT00000114384"; transcript_version "2"; exon_number "17"; gene_name "Senp7"; gene_source "ensembl"; gene_biotype "protein_coding"; transcript_name "Senp7-207"; transcript_source "ensembl"; transcript_biotype "protein_coding"; protein_id "ENSRNOP00000080672"; protein_version "1";
11	ensembl	exon	57902755	57902847	0	-	.	gene_id "ENSRNOG00000001616"; gene_version "8"; transcript_id "ENSRNOT00000113252"; transcript_version "2"; exon_number "18"; gene_name "Senp7"; gene_source "ensembl"; gene_biotype "protein_coding"; transcript_name "Senp7-206"; transcript_source "ensembl"; transcript_biotype "protein_coding"; exon_id "ENSRNOE00000015251"; exon_version "1";
11	ensembl	CDS	57902755	57902847	0	-	1	gene_id "ENSRNOG00000001616"; gene_version "8"; transcript_id "ENSRNOT00000113252"; transcript_version "2"; exon_number "18"; gene_name "Senp7"; gene_source "ensembl"; gene_biotype "protein_coding"; transcript_name "Senp7-206"; transcript_source "ensembl"; transcript_biotype "protein_coding"; protein_id "ENSRNOP00000083696"; protein_version "2";
11	ensembl	exon	57902755	57902847	0	-	.	gene_id "ENSRNOG00000001616"; gene_version "8"; transcript_id "ENSRNOT00000044177"; transcript_version "5"; exon_number "17"; gene_name "Senp7"; gene_source "ensembl"; gene_biotype "protein_coding"; transcript_name "Senp7-201"; transcript_source "ensembl"; transcript_biotype "protein_coding"; exon_id "ENSRNOE00000015251"; exon_version "1";
11	ensembl	CDS	57902755	57902847	0	-	1	gene_id "ENSRNOG00000001616"; gene_version "8"; transcript_id "ENSRNOT00000044177"; transcript_version "5"; exon_number "17"; gene_name "Senp7"; gene_source "ensembl"; gene_biotype "protein_coding"; transcript_name "Senp7-201"; transcript_source "ensembl"; transcript_biotype "protein_coding"; protein_id "ENSRNOP00000043376"; protein_version "4";
11	ensembl	exon	57902755	57902847	0	-	.	gene_id "ENSRNOG00000001616"; gene_version "8"; transcript_id "ENSRNOT00000106202"; transcript_version "2"; exon_number "17"; gene_name "Senp7"; gene_source "ensembl"; gene_biotype "protein_coding"; transcript_name "Senp7-205"; transcript_source "ensembl"; transcript_biotype "protein_coding"; exon_id "ENSRNOE00000015251"; exon_version "1";
11	ensembl	CDS	57902755	57902847	0	-	1	gene_id "ENSRNOG00000001616"; gene_version "8"; transcript_id "ENSRNOT00000106202"; transcript_version "2"; exon_number "17"; gene_name "Senp7"; gene_source "ensembl"; gene_biotype "protein_coding"; transcript_name "Senp7-205"; transcript_source "ensembl"; transcript_biotype "protein_coding"; protein_id "ENSRNOP00000084584"; protein_version "1";
11	ensembl	exon	57902755	57902847	0	-	.	gene_id "ENSRNOG00000001616"; gene_version "8"; transcript_id "ENSRNOT00000117624"; transcript_version "2"; exon_number "17"; gene_name "Senp7"; gene_source "ensembl"; gene_biotype "protein_coding"; transcript_name "Senp7-208"; transcript_source "ensembl"; transcript_biotype "protein_coding"; exon_id "ENSRNOE00000015251"; exon_version "1";
11	ensembl	CDS	57902755	57902847	0	-	1	gene_id "ENSRNOG00000001616"; gene_version "8"; transcript_id "ENSRNOT00000117624"; transcript_version "2"; exon_number "17"; gene_name "Senp7"; gene_source "ensembl"; gene_biotype "protein_coding"; transcript_name "Senp7-208"; transcript_source "ensembl"; transcript_biotype "protein_coding"; protein_id "ENSRNOP00000082802"; protein_version "1";
11	ENSEMBL114_rn	exon	57902755	57902847	5.27879297332067	-	.	gene_id "ENSRNOG00000001616"; transcript_id "ENSRNOG00000001616_tx_2"; exon_id "11_57902755_57902847_-"; exonnum "2"; txlen "1024";
11	ENSEMBL114_rn	exon	57902755	57902847	4.41395249993362	-	.	gene_id "ENSRNOG00000001616"; transcript_id "ENSRNOG00000001616_tx_3"; exon_id "11_57902755_57902847_-"; exonnum "19"; txlen "3431";
11	ENSEMBL114_rn	exon	57902755	57902847	2.83650366353206	-	.	gene_id "ENSRNOG00000001616"; transcript_id "ENSRNOG00000001616_tx_4"; exon_id "11_57902755_57902847_-"; exonnum "18"; txlen "3233";
11	ENSEMBL114_rn	exon	57902755	57902847	2.78065408924764	-	.	gene_id "ENSRNOG00000001616"; transcript_id "ENSRNOG00000001616_tx_5"; exon_id "11_57902755_57902847_-"; exonnum "18"; txlen "3239";
11	ENSEMBL114_rn	exon	57902755	57902847	0.608244125769018	-	.	gene_id "ENSRNOG00000001616"; transcript_id "ENSRNOG00000001616_tx_7"; exon_id "11_57902755_57902847_-"; exonnum "15"; txlen "2929";
11	ENSEMBL114_rn	exon	57902755	57902847	0.0329064324678508	-	.	gene_id "ENSRNOG00000001616"; transcript_id "ENSRNOG00000001616_tx_9"; exon_id "11_57902755_57902847_-"; exonnum "21"; txlen "3597";
11	sraer114_ss	exon	57902942	57903133	5.27879297332067	-	.	gene_id "ENSRNOG00000001616"; transcript_id "ENSRNOG00000001616_tx_2"; exon_id "11_57902942_57903133_-"; exonnum "1"; txlen "1024";
11	ensembl	exon	57908699	57908821	0	-	.	gene_id "ENSRNOG00000001616"; gene_version "8"; transcript_id "ENSRNOT00000114384"; transcript_version "2"; exon_number "16"; gene_name "Senp7"; gene_source "ensembl"; gene_biotype "protein_coding"; transcript_name "Senp7-207"; transcript_source "ensembl"; transcript_biotype "protein_coding"; exon_id "ENSRNOE00000015250"; exon_version "2";
11	ensembl	CDS	57908699	57908821	0	-	1	gene_id "ENSRNOG00000001616"; gene_version "8"; transcript_id "ENSRNOT00000114384"; transcript_version "2"; exon_number "16"; gene_name "Senp7"; gene_source "ensembl"; gene_biotype "protein_coding"; transcript_name "Senp7-207"; transcript_source "ensembl"; transcript_biotype "protein_coding"; protein_id "ENSRNOP00000080672"; protein_version "1";
11	ensembl	exon	57908699	57908821	0	-	.	gene_id "ENSRNOG00000001616"; gene_version "8"; transcript_id "ENSRNOT00000113252"; transcript_version "2"; exon_number "17"; gene_name "Senp7"; gene_source "ensembl"; gene_biotype "protein_coding"; transcript_name "Senp7-206"; transcript_source "ensembl"; transcript_biotype "protein_coding"; exon_id "ENSRNOE00000015250"; exon_version "2";
11	ensembl	CDS	57908699	57908821	0	-	1	gene_id "ENSRNOG00000001616"; gene_version "8"; transcript_id "ENSRNOT00000113252"; transcript_version "2"; exon_number "17"; gene_name "Senp7"; gene_source "ensembl"; gene_biotype "protein_coding"; transcript_name "Senp7-206"; transcript_source "ensembl"; transcript_biotype "protein_coding"; protein_id "ENSRNOP00000083696"; protein_version "2";
11	ensembl	exon	57908699	57908821	0	-	.	gene_id "ENSRNOG00000001616"; gene_version "8"; transcript_id "ENSRNOT00000044177"; transcript_version "5"; exon_number "16"; gene_name "Senp7"; gene_source "ensembl"; gene_biotype "protein_coding"; transcript_name "Senp7-201"; transcript_source "ensembl"; transcript_biotype "protein_coding"; exon_id "ENSRNOE00000015250"; exon_version "2";
11	ensembl	CDS	57908699	57908821	0	-	1	gene_id "ENSRNOG00000001616"; gene_version "8"; transcript_id "ENSRNOT00000044177"; transcript_version "5"; exon_number "16"; gene_name "Senp7"; gene_source "ensembl"; gene_biotype "protein_coding"; transcript_name "Senp7-201"; transcript_source "ensembl"; transcript_biotype "protein_coding"; protein_id "ENSRNOP00000043376"; protein_version "4";
11	ensembl	exon	57908699	57908821	0	-	.	gene_id "ENSRNOG00000001616"; gene_version "8"; transcript_id "ENSRNOT00000106202"; transcript_version "2"; exon_number "16"; gene_name "Senp7"; gene_source "ensembl"; gene_biotype "protein_coding"; transcript_name "Senp7-205"; transcript_source "ensembl"; transcript_biotype "protein_coding"; exon_id "ENSRNOE00000015250"; exon_version "2";
11	ensembl	CDS	57908699	57908821	0	-	1	gene_id "ENSRNOG00000001616"; gene_version "8"; transcript_id "ENSRNOT00000106202"; transcript_version "2"; exon_number "16"; gene_name "Senp7"; gene_source "ensembl"; gene_biotype "protein_coding"; transcript_name "Senp7-205"; transcript_source "ensembl"; transcript_biotype "protein_coding"; protein_id "ENSRNOP00000084584"; protein_version "1";
11	ensembl	exon	57908699	57908821	0	-	.	gene_id "ENSRNOG00000001616"; gene_version "8"; transcript_id "ENSRNOT00000117624"; transcript_version "2"; exon_number "16"; gene_name "Senp7"; gene_source "ensembl"; gene_biotype "protein_coding"; transcript_name "Senp7-208"; transcript_source "ensembl"; transcript_biotype "protein_coding"; exon_id "ENSRNOE00000015250"; exon_version "2";
11	ensembl	CDS	57908699	57908821	0	-	1	gene_id "ENSRNOG00000001616"; gene_version "8"; transcript_id "ENSRNOT00000117624"; transcript_version "2"; exon_number "16"; gene_name "Senp7"; gene_source "ensembl"; gene_biotype "protein_coding"; transcript_name "Senp7-208"; transcript_source "ensembl"; transcript_biotype "protein_coding"; protein_id "ENSRNOP00000082802"; protein_version "1";
11	ENSEMBL114_rn	exon	57908699	57908821	4.41395249993362	-	.	gene_id "ENSRNOG00000001616"; transcript_id "ENSRNOG00000001616_tx_3"; exon_id "11_57908699_57908821_-"; exonnum "18"; txlen "3431";
11	ENSEMBL114_rn	exon	57908699	57908821	2.83650366353206	-	.	gene_id "ENSRNOG00000001616"; transcript_id "ENSRNOG00000001616_tx_4"; exon_id "11_57908699_57908821_-"; exonnum "17"; txlen "3233";
11	ENSEMBL114_rn	exon	57908699	57908821	2.78065408924764	-	.	gene_id "ENSRNOG00000001616"; transcript_id "ENSRNOG00000001616_tx_5"; exon_id "11_57908699_57908821_-"; exonnum "17"; txlen "3239";
11	ENSEMBL114_rn	exon	57908699	57908821	0.608244125769018	-	.	gene_id "ENSRNOG00000001616"; transcript_id "ENSRNOG00000001616_tx_7"; exon_id "11_57908699_57908821_-"; exonnum "14"; txlen "2929";
11	ENSEMBL114_rn	exon	57908699	57908821	0.0329064324678508	-	.	gene_id "ENSRNOG00000001616"; transcript_id "ENSRNOG00000001616_tx_9"; exon_id "11_57908699_57908821_-"; exonnum "20"; txlen "3597";
11	ensembl	exon	57910900	57911016	0	-	.	gene_id "ENSRNOG00000001616"; gene_version "8"; transcript_id "ENSRNOT00000114384"; transcript_version "2"; exon_number "15"; gene_name "Senp7"; gene_source "ensembl"; gene_biotype "protein_coding"; transcript_name "Senp7-207"; transcript_source "ensembl"; transcript_biotype "protein_coding"; exon_id "ENSRNOE00000015249"; exon_version "1";
11	ensembl	CDS	57910900	57911016	0	-	1	gene_id "ENSRNOG00000001616"; gene_version "8"; transcript_id "ENSRNOT00000114384"; transcript_version "2"; exon_number "15"; gene_name "Senp7"; gene_source "ensembl"; gene_biotype "protein_coding"; transcript_name "Senp7-207"; transcript_source "ensembl"; transcript_biotype "protein_coding"; protein_id "ENSRNOP00000080672"; protein_version "1";
11	ensembl	exon	57910900	57911016	0	-	.	gene_id "ENSRNOG00000001616"; gene_version "8"; transcript_id "ENSRNOT00000113252"; transcript_version "2"; exon_number "16"; gene_name "Senp7"; gene_source "ensembl"; gene_biotype "protein_coding"; transcript_name "Senp7-206"; transcript_source "ensembl"; transcript_biotype "protein_coding"; exon_id "ENSRNOE00000015249"; exon_version "1";
11	ensembl	CDS	57910900	57911016	0	-	1	gene_id "ENSRNOG00000001616"; gene_version "8"; transcript_id "ENSRNOT00000113252"; transcript_version "2"; exon_number "16"; gene_name "Senp7"; gene_source "ensembl"; gene_biotype "protein_coding"; transcript_name "Senp7-206"; transcript_source "ensembl"; transcript_biotype "protein_coding"; protein_id "ENSRNOP00000083696"; protein_version "2";
11	ensembl	exon	57910900	57911016	0	-	.	gene_id "ENSRNOG00000001616"; gene_version "8"; transcript_id "ENSRNOT00000044177"; transcript_version "5"; exon_number "15"; gene_name "Senp7"; gene_source "ensembl"; gene_biotype "protein_coding"; transcript_name "Senp7-201"; transcript_source "ensembl"; transcript_biotype "protein_coding"; exon_id "ENSRNOE00000015249"; exon_version "1";
11	ensembl	CDS	57910900	57911016	0	-	1	gene_id "ENSRNOG00000001616"; gene_version "8"; transcript_id "ENSRNOT00000044177"; transcript_version "5"; exon_number "15"; gene_name "Senp7"; gene_source "ensembl"; gene_biotype "protein_coding"; transcript_name "Senp7-201"; transcript_source "ensembl"; transcript_biotype "protein_coding"; protein_id "ENSRNOP00000043376"; protein_version "4";
11	ensembl	exon	57910900	57911016	0	-	.	gene_id "ENSRNOG00000001616"; gene_version "8"; transcript_id "ENSRNOT00000106202"; transcript_version "2"; exon_number "15"; gene_name "Senp7"; gene_source "ensembl"; gene_biotype "protein_coding"; transcript_name "Senp7-205"; transcript_source "ensembl"; transcript_biotype "protein_coding"; exon_id "ENSRNOE00000015249"; exon_version "1";
11	ensembl	CDS	57910900	57911016	0	-	1	gene_id "ENSRNOG00000001616"; gene_version "8"; transcript_id "ENSRNOT00000106202"; transcript_version "2"; exon_number "15"; gene_name "Senp7"; gene_source "ensembl"; gene_biotype "protein_coding"; transcript_name "Senp7-205"; transcript_source "ensembl"; transcript_biotype "protein_coding"; protein_id "ENSRNOP00000084584"; protein_version "1";
11	ensembl	exon	57910900	57911016	0	-	.	gene_id "ENSRNOG00000001616"; gene_version "8"; transcript_id "ENSRNOT00000117624"; transcript_version "2"; exon_number "15"; gene_name "Senp7"; gene_source "ensembl"; gene_biotype "protein_coding"; transcript_name "Senp7-208"; transcript_source "ensembl"; transcript_biotype "protein_coding"; exon_id "ENSRNOE00000015249"; exon_version "1";
11	ensembl	CDS	57910900	57911016	0	-	1	gene_id "ENSRNOG00000001616"; gene_version "8"; transcript_id "ENSRNOT00000117624"; transcript_version "2"; exon_number "15"; gene_name "Senp7"; gene_source "ensembl"; gene_biotype "protein_coding"; transcript_name "Senp7-208"; transcript_source "ensembl"; transcript_biotype "protein_coding"; protein_id "ENSRNOP00000082802"; protein_version "1";
11	ENSEMBL114_rn	exon	57910900	57911016	4.41395249993362	-	.	gene_id "ENSRNOG00000001616"; transcript_id "ENSRNOG00000001616_tx_3"; exon_id "11_57910900_57911016_-"; exonnum "17"; txlen "3431";
11	ENSEMBL114_rn	exon	57910900	57911016	2.83650366353206	-	.	gene_id "ENSRNOG00000001616"; transcript_id "ENSRNOG00000001616_tx_4"; exon_id "11_57910900_57911016_-"; exonnum "16"; txlen "3233";
11	ENSEMBL114_rn	exon	57910900	57911016	2.78065408924764	-	.	gene_id "ENSRNOG00000001616"; transcript_id "ENSRNOG00000001616_tx_5"; exon_id "11_57910900_57911016_-"; exonnum "16"; txlen "3239";
11	ENSEMBL114_rn	exon	57910900	57911016	0.608244125769018	-	.	gene_id "ENSRNOG00000001616"; transcript_id "ENSRNOG00000001616_tx_7"; exon_id "11_57910900_57911016_-"; exonnum "13"; txlen "2929";
11	ENSEMBL114_rn	exon	57910900	57911016	0.0329064324678508	-	.	gene_id "ENSRNOG00000001616"; transcript_id "ENSRNOG00000001616_tx_9"; exon_id "11_57910900_57911016_-"; exonnum "19"; txlen "3597";
11	ensembl	exon	57912729	57912862	0	-	.	gene_id "ENSRNOG00000001616"; gene_version "8"; transcript_id "ENSRNOT00000114384"; transcript_version "2"; exon_number "14"; gene_name "Senp7"; gene_source "ensembl"; gene_biotype "protein_coding"; transcript_name "Senp7-207"; transcript_source "ensembl"; transcript_biotype "protein_coding"; exon_id "ENSRNOE00000015248"; exon_version "1";
11	ensembl	CDS	57912729	57912862	0	-	0	gene_id "ENSRNOG00000001616"; gene_version "8"; transcript_id "ENSRNOT00000114384"; transcript_version "2"; exon_number "14"; gene_name "Senp7"; gene_source "ensembl"; gene_biotype "protein_coding"; transcript_name "Senp7-207"; transcript_source "ensembl"; transcript_biotype "protein_coding"; protein_id "ENSRNOP00000080672"; protein_version "1";
11	ensembl	exon	57912729	57912862	0	-	.	gene_id "ENSRNOG00000001616"; gene_version "8"; transcript_id "ENSRNOT00000113252"; transcript_version "2"; exon_number "15"; gene_name "Senp7"; gene_source "ensembl"; gene_biotype "protein_coding"; transcript_name "Senp7-206"; transcript_source "ensembl"; transcript_biotype "protein_coding"; exon_id "ENSRNOE00000015248"; exon_version "1";
11	ensembl	CDS	57912729	57912862	0	-	0	gene_id "ENSRNOG00000001616"; gene_version "8"; transcript_id "ENSRNOT00000113252"; transcript_version "2"; exon_number "15"; gene_name "Senp7"; gene_source "ensembl"; gene_biotype "protein_coding"; transcript_name "Senp7-206"; transcript_source "ensembl"; transcript_biotype "protein_coding"; protein_id "ENSRNOP00000083696"; protein_version "2";
11	ensembl	exon	57912729	57912862	0	-	.	gene_id "ENSRNOG00000001616"; gene_version "8"; transcript_id "ENSRNOT00000044177"; transcript_version "5"; exon_number "14"; gene_name "Senp7"; gene_source "ensembl"; gene_biotype "protein_coding"; transcript_name "Senp7-201"; transcript_source "ensembl"; transcript_biotype "protein_coding"; exon_id "ENSRNOE00000015248"; exon_version "1";
11	ensembl	CDS	57912729	57912862	0	-	0	gene_id "ENSRNOG00000001616"; gene_version "8"; transcript_id "ENSRNOT00000044177"; transcript_version "5"; exon_number "14"; gene_name "Senp7"; gene_source "ensembl"; gene_biotype "protein_coding"; transcript_name "Senp7-201"; transcript_source "ensembl"; transcript_biotype "protein_coding"; protein_id "ENSRNOP00000043376"; protein_version "4";
11	ensembl	exon	57912729	57912862	0	-	.	gene_id "ENSRNOG00000001616"; gene_version "8"; transcript_id "ENSRNOT00000106202"; transcript_version "2"; exon_number "14"; gene_name "Senp7"; gene_source "ensembl"; gene_biotype "protein_coding"; transcript_name "Senp7-205"; transcript_source "ensembl"; transcript_biotype "protein_coding"; exon_id "ENSRNOE00000015248"; exon_version "1";
11	ensembl	CDS	57912729	57912862	0	-	0	gene_id "ENSRNOG00000001616"; gene_version "8"; transcript_id "ENSRNOT00000106202"; transcript_version "2"; exon_number "14"; gene_name "Senp7"; gene_source "ensembl"; gene_biotype "protein_coding"; transcript_name "Senp7-205"; transcript_source "ensembl"; transcript_biotype "protein_coding"; protein_id "ENSRNOP00000084584"; protein_version "1";
11	ensembl	exon	57912729	57912862	0	-	.	gene_id "ENSRNOG00000001616"; gene_version "8"; transcript_id "ENSRNOT00000117624"; transcript_version "2"; exon_number "14"; gene_name "Senp7"; gene_source "ensembl"; gene_biotype "protein_coding"; transcript_name "Senp7-208"; transcript_source "ensembl"; transcript_biotype "protein_coding"; exon_id "ENSRNOE00000015248"; exon_version "1";
11	ensembl	CDS	57912729	57912862	0	-	0	gene_id "ENSRNOG00000001616"; gene_version "8"; transcript_id "ENSRNOT00000117624"; transcript_version "2"; exon_number "14"; gene_name "Senp7"; gene_source "ensembl"; gene_biotype "protein_coding"; transcript_name "Senp7-208"; transcript_source "ensembl"; transcript_biotype "protein_coding"; protein_id "ENSRNOP00000082802"; protein_version "1";
11	ENSEMBL114_rn	exon	57912729	57912862	4.41395249993362	-	.	gene_id "ENSRNOG00000001616"; transcript_id "ENSRNOG00000001616_tx_3"; exon_id "11_57912729_57912862_-"; exonnum "16"; txlen "3431";
11	ENSEMBL114_rn	exon	57912729	57912862	2.83650366353206	-	.	gene_id "ENSRNOG00000001616"; transcript_id "ENSRNOG00000001616_tx_4"; exon_id "11_57912729_57912862_-"; exonnum "15"; txlen "3233";
11	ENSEMBL114_rn	exon	57912729	57912862	2.78065408924764	-	.	gene_id "ENSRNOG00000001616"; transcript_id "ENSRNOG00000001616_tx_5"; exon_id "11_57912729_57912862_-"; exonnum "15"; txlen "3239";
11	ENSEMBL114_rn	exon	57912729	57912862	0.608244125769018	-	.	gene_id "ENSRNOG00000001616"; transcript_id "ENSRNOG00000001616_tx_7"; exon_id "11_57912729_57912862_-"; exonnum "12"; txlen "2929";
11	ENSEMBL114_rn	exon	57912729	57912862	0.0329064324678508	-	.	gene_id "ENSRNOG00000001616"; transcript_id "ENSRNOG00000001616_tx_9"; exon_id "11_57912729_57912862_-"; exonnum "18"; txlen "3597";
11	ensembl	exon	57914483	57914745	0	-	.	gene_id "ENSRNOG00000001616"; gene_version "8"; transcript_id "ENSRNOT00000114384"; transcript_version "2"; exon_number "13"; gene_name "Senp7"; gene_source "ensembl"; gene_biotype "protein_coding"; transcript_name "Senp7-207"; transcript_source "ensembl"; transcript_biotype "protein_coding"; exon_id "ENSRNOE00000015247"; exon_version "1";
11	ensembl	CDS	57914483	57914745	0	-	2	gene_id "ENSRNOG00000001616"; gene_version "8"; transcript_id "ENSRNOT00000114384"; transcript_version "2"; exon_number "13"; gene_name "Senp7"; gene_source "ensembl"; gene_biotype "protein_coding"; transcript_name "Senp7-207"; transcript_source "ensembl"; transcript_biotype "protein_coding"; protein_id "ENSRNOP00000080672"; protein_version "1";
11	ensembl	exon	57914483	57914745	0	-	.	gene_id "ENSRNOG00000001616"; gene_version "8"; transcript_id "ENSRNOT00000113252"; transcript_version "2"; exon_number "14"; gene_name "Senp7"; gene_source "ensembl"; gene_biotype "protein_coding"; transcript_name "Senp7-206"; transcript_source "ensembl"; transcript_biotype "protein_coding"; exon_id "ENSRNOE00000015247"; exon_version "1";
11	ensembl	CDS	57914483	57914745	0	-	2	gene_id "ENSRNOG00000001616"; gene_version "8"; transcript_id "ENSRNOT00000113252"; transcript_version "2"; exon_number "14"; gene_name "Senp7"; gene_source "ensembl"; gene_biotype "protein_coding"; transcript_name "Senp7-206"; transcript_source "ensembl"; transcript_biotype "protein_coding"; protein_id "ENSRNOP00000083696"; protein_version "2";
11	ensembl	exon	57914483	57914745	0	-	.	gene_id "ENSRNOG00000001616"; gene_version "8"; transcript_id "ENSRNOT00000044177"; transcript_version "5"; exon_number "13"; gene_name "Senp7"; gene_source "ensembl"; gene_biotype "protein_coding"; transcript_name "Senp7-201"; transcript_source "ensembl"; transcript_biotype "protein_coding"; exon_id "ENSRNOE00000015247"; exon_version "1";
11	ensembl	CDS	57914483	57914745	0	-	2	gene_id "ENSRNOG00000001616"; gene_version "8"; transcript_id "ENSRNOT00000044177"; transcript_version "5"; exon_number "13"; gene_name "Senp7"; gene_source "ensembl"; gene_biotype "protein_coding"; transcript_name "Senp7-201"; transcript_source "ensembl"; transcript_biotype "protein_coding"; protein_id "ENSRNOP00000043376"; protein_version "4";
11	ensembl	exon	57914483	57914745	0	-	.	gene_id "ENSRNOG00000001616"; gene_version "8"; transcript_id "ENSRNOT00000106202"; transcript_version "2"; exon_number "13"; gene_name "Senp7"; gene_source "ensembl"; gene_biotype "protein_coding"; transcript_name "Senp7-205"; transcript_source "ensembl"; transcript_biotype "protein_coding"; exon_id "ENSRNOE00000015247"; exon_version "1";
11	ensembl	CDS	57914483	57914745	0	-	2	gene_id "ENSRNOG00000001616"; gene_version "8"; transcript_id "ENSRNOT00000106202"; transcript_version "2"; exon_number "13"; gene_name "Senp7"; gene_source "ensembl"; gene_biotype "protein_coding"; transcript_name "Senp7-205"; transcript_source "ensembl"; transcript_biotype "protein_coding"; protein_id "ENSRNOP00000084584"; protein_version "1";
11	ensembl	exon	57914483	57914745	0	-	.	gene_id "ENSRNOG00000001616"; gene_version "8"; transcript_id "ENSRNOT00000117624"; transcript_version "2"; exon_number "13"; gene_name "Senp7"; gene_source "ensembl"; gene_biotype "protein_coding"; transcript_name "Senp7-208"; transcript_source "ensembl"; transcript_biotype "protein_coding"; exon_id "ENSRNOE00000015247"; exon_version "1";
11	ensembl	CDS	57914483	57914745	0	-	2	gene_id "ENSRNOG00000001616"; gene_version "8"; transcript_id "ENSRNOT00000117624"; transcript_version "2"; exon_number "13"; gene_name "Senp7"; gene_source "ensembl"; gene_biotype "protein_coding"; transcript_name "Senp7-208"; transcript_source "ensembl"; transcript_biotype "protein_coding"; protein_id "ENSRNOP00000082802"; protein_version "1";
11	ENSEMBL114_rn	exon	57914483	57914745	4.41395249993362	-	.	gene_id "ENSRNOG00000001616"; transcript_id "ENSRNOG00000001616_tx_3"; exon_id "11_57914483_57914745_-"; exonnum "15"; txlen "3431";
11	ENSEMBL114_rn	exon	57914483	57914745	2.83650366353206	-	.	gene_id "ENSRNOG00000001616"; transcript_id "ENSRNOG00000001616_tx_4"; exon_id "11_57914483_57914745_-"; exonnum "14"; txlen "3233";
11	ENSEMBL114_rn	exon	57914483	57914745	2.78065408924764	-	.	gene_id "ENSRNOG00000001616"; transcript_id "ENSRNOG00000001616_tx_5"; exon_id "11_57914483_57914745_-"; exonnum "14"; txlen "3239";
11	ENSEMBL114_rn	exon	57914483	57914745	0.608244125769018	-	.	gene_id "ENSRNOG00000001616"; transcript_id "ENSRNOG00000001616_tx_7"; exon_id "11_57914483_57914745_-"; exonnum "11"; txlen "2929";
11	ENSEMBL114_rn	exon	57914483	57914745	0.0329064324678508	-	.	gene_id "ENSRNOG00000001616"; transcript_id "ENSRNOG00000001616_tx_9"; exon_id "11_57914483_57914745_-"; exonnum "17"; txlen "3597";
11	ensembl	exon	57915048	57915227	0	-	.	gene_id "ENSRNOG00000001616"; gene_version "8"; transcript_id "ENSRNOT00000114384"; transcript_version "2"; exon_number "12"; gene_name "Senp7"; gene_source "ensembl"; gene_biotype "protein_coding"; transcript_name "Senp7-207"; transcript_source "ensembl"; transcript_biotype "protein_coding"; exon_id "ENSRNOE00000015245"; exon_version "2";
11	ensembl	CDS	57915048	57915227	0	-	2	gene_id "ENSRNOG00000001616"; gene_version "8"; transcript_id "ENSRNOT00000114384"; transcript_version "2"; exon_number "12"; gene_name "Senp7"; gene_source "ensembl"; gene_biotype "protein_coding"; transcript_name "Senp7-207"; transcript_source "ensembl"; transcript_biotype "protein_coding"; protein_id "ENSRNOP00000080672"; protein_version "1";
11	ensembl	exon	57915048	57915227	0	-	.	gene_id "ENSRNOG00000001616"; gene_version "8"; transcript_id "ENSRNOT00000113252"; transcript_version "2"; exon_number "13"; gene_name "Senp7"; gene_source "ensembl"; gene_biotype "protein_coding"; transcript_name "Senp7-206"; transcript_source "ensembl"; transcript_biotype "protein_coding"; exon_id "ENSRNOE00000015245"; exon_version "2";
11	ensembl	CDS	57915048	57915227	0	-	2	gene_id "ENSRNOG00000001616"; gene_version "8"; transcript_id "ENSRNOT00000113252"; transcript_version "2"; exon_number "13"; gene_name "Senp7"; gene_source "ensembl"; gene_biotype "protein_coding"; transcript_name "Senp7-206"; transcript_source "ensembl"; transcript_biotype "protein_coding"; protein_id "ENSRNOP00000083696"; protein_version "2";
11	ensembl	exon	57915048	57915227	0	-	.	gene_id "ENSRNOG00000001616"; gene_version "8"; transcript_id "ENSRNOT00000044177"; transcript_version "5"; exon_number "12"; gene_name "Senp7"; gene_source "ensembl"; gene_biotype "protein_coding"; transcript_name "Senp7-201"; transcript_source "ensembl"; transcript_biotype "protein_coding"; exon_id "ENSRNOE00000015245"; exon_version "2";
11	ensembl	CDS	57915048	57915227	0	-	2	gene_id "ENSRNOG00000001616"; gene_version "8"; transcript_id "ENSRNOT00000044177"; transcript_version "5"; exon_number "12"; gene_name "Senp7"; gene_source "ensembl"; gene_biotype "protein_coding"; transcript_name "Senp7-201"; transcript_source "ensembl"; transcript_biotype "protein_coding"; protein_id "ENSRNOP00000043376"; protein_version "4";
11	ensembl	exon	57915048	57915227	0	-	.	gene_id "ENSRNOG00000001616"; gene_version "8"; transcript_id "ENSRNOT00000106202"; transcript_version "2"; exon_number "12"; gene_name "Senp7"; gene_source "ensembl"; gene_biotype "protein_coding"; transcript_name "Senp7-205"; transcript_source "ensembl"; transcript_biotype "protein_coding"; exon_id "ENSRNOE00000015245"; exon_version "2";
11	ensembl	CDS	57915048	57915227	0	-	2	gene_id "ENSRNOG00000001616"; gene_version "8"; transcript_id "ENSRNOT00000106202"; transcript_version "2"; exon_number "12"; gene_name "Senp7"; gene_source "ensembl"; gene_biotype "protein_coding"; transcript_name "Senp7-205"; transcript_source "ensembl"; transcript_biotype "protein_coding"; protein_id "ENSRNOP00000084584"; protein_version "1";
11	ensembl	exon	57915048	57915227	0	-	.	gene_id "ENSRNOG00000001616"; gene_version "8"; transcript_id "ENSRNOT00000117624"; transcript_version "2"; exon_number "12"; gene_name "Senp7"; gene_source "ensembl"; gene_biotype "protein_coding"; transcript_name "Senp7-208"; transcript_source "ensembl"; transcript_biotype "protein_coding"; exon_id "ENSRNOE00000015245"; exon_version "2";
11	ensembl	CDS	57915048	57915227	0	-	2	gene_id "ENSRNOG00000001616"; gene_version "8"; transcript_id "ENSRNOT00000117624"; transcript_version "2"; exon_number "12"; gene_name "Senp7"; gene_source "ensembl"; gene_biotype "protein_coding"; transcript_name "Senp7-208"; transcript_source "ensembl"; transcript_biotype "protein_coding"; protein_id "ENSRNOP00000082802"; protein_version "1";
11	ENSEMBL114_rn	exon	57915048	57915227	4.41395249993362	-	.	gene_id "ENSRNOG00000001616"; transcript_id "ENSRNOG00000001616_tx_3"; exon_id "11_57915048_57915227_-"; exonnum "14"; txlen "3431";
11	ENSEMBL114_rn	exon	57915048	57915227	2.83650366353206	-	.	gene_id "ENSRNOG00000001616"; transcript_id "ENSRNOG00000001616_tx_4"; exon_id "11_57915048_57915227_-"; exonnum "13"; txlen "3233";
11	ENSEMBL114_rn	exon	57915048	57915227	2.78065408924764	-	.	gene_id "ENSRNOG00000001616"; transcript_id "ENSRNOG00000001616_tx_5"; exon_id "11_57915048_57915227_-"; exonnum "13"; txlen "3239";
11	ENSEMBL114_rn	exon	57915048	57915227	0.608244125769018	-	.	gene_id "ENSRNOG00000001616"; transcript_id "ENSRNOG00000001616_tx_7"; exon_id "11_57915048_57915227_-"; exonnum "10"; txlen "2929";
11	ENSEMBL114_rn	exon	57915048	57915227	0.0329064324678508	-	.	gene_id "ENSRNOG00000001616"; transcript_id "ENSRNOG00000001616_tx_9"; exon_id "11_57915048_57915227_-"; exonnum "16"; txlen "3597";
11	ensembl	exon	57917887	57917920	0	-	.	gene_id "ENSRNOG00000001616"; gene_version "8"; transcript_id "ENSRNOT00000114384"; transcript_version "2"; exon_number "11"; gene_name "Senp7"; gene_source "ensembl"; gene_biotype "protein_coding"; transcript_name "Senp7-207"; transcript_source "ensembl"; transcript_biotype "protein_coding"; exon_id "ENSRNOE00000015244"; exon_version "2";
11	ensembl	CDS	57917887	57917920	0	-	0	gene_id "ENSRNOG00000001616"; gene_version "8"; transcript_id "ENSRNOT00000114384"; transcript_version "2"; exon_number "11"; gene_name "Senp7"; gene_source "ensembl"; gene_biotype "protein_coding"; transcript_name "Senp7-207"; transcript_source "ensembl"; transcript_biotype "protein_coding"; protein_id "ENSRNOP00000080672"; protein_version "1";
11	ensembl	exon	57917887	57917920	0	-	.	gene_id "ENSRNOG00000001616"; gene_version "8"; transcript_id "ENSRNOT00000113252"; transcript_version "2"; exon_number "12"; gene_name "Senp7"; gene_source "ensembl"; gene_biotype "protein_coding"; transcript_name "Senp7-206"; transcript_source "ensembl"; transcript_biotype "protein_coding"; exon_id "ENSRNOE00000015244"; exon_version "2";
11	ensembl	CDS	57917887	57917920	0	-	0	gene_id "ENSRNOG00000001616"; gene_version "8"; transcript_id "ENSRNOT00000113252"; transcript_version "2"; exon_number "12"; gene_name "Senp7"; gene_source "ensembl"; gene_biotype "protein_coding"; transcript_name "Senp7-206"; transcript_source "ensembl"; transcript_biotype "protein_coding"; protein_id "ENSRNOP00000083696"; protein_version "2";
11	ensembl	exon	57917887	57917920	0	-	.	gene_id "ENSRNOG00000001616"; gene_version "8"; transcript_id "ENSRNOT00000044177"; transcript_version "5"; exon_number "11"; gene_name "Senp7"; gene_source "ensembl"; gene_biotype "protein_coding"; transcript_name "Senp7-201"; transcript_source "ensembl"; transcript_biotype "protein_coding"; exon_id "ENSRNOE00000015244"; exon_version "2";
11	ensembl	CDS	57917887	57917920	0	-	0	gene_id "ENSRNOG00000001616"; gene_version "8"; transcript_id "ENSRNOT00000044177"; transcript_version "5"; exon_number "11"; gene_name "Senp7"; gene_source "ensembl"; gene_biotype "protein_coding"; transcript_name "Senp7-201"; transcript_source "ensembl"; transcript_biotype "protein_coding"; protein_id "ENSRNOP00000043376"; protein_version "4";
11	ensembl	exon	57917887	57917920	0	-	.	gene_id "ENSRNOG00000001616"; gene_version "8"; transcript_id "ENSRNOT00000106202"; transcript_version "2"; exon_number "11"; gene_name "Senp7"; gene_source "ensembl"; gene_biotype "protein_coding"; transcript_name "Senp7-205"; transcript_source "ensembl"; transcript_biotype "protein_coding"; exon_id "ENSRNOE00000015244"; exon_version "2";
11	ensembl	CDS	57917887	57917920	0	-	0	gene_id "ENSRNOG00000001616"; gene_version "8"; transcript_id "ENSRNOT00000106202"; transcript_version "2"; exon_number "11"; gene_name "Senp7"; gene_source "ensembl"; gene_biotype "protein_coding"; transcript_name "Senp7-205"; transcript_source "ensembl"; transcript_biotype "protein_coding"; protein_id "ENSRNOP00000084584"; protein_version "1";
11	ensembl	exon	57917887	57917920	0	-	.	gene_id "ENSRNOG00000001616"; gene_version "8"; transcript_id "ENSRNOT00000117624"; transcript_version "2"; exon_number "11"; gene_name "Senp7"; gene_source "ensembl"; gene_biotype "protein_coding"; transcript_name "Senp7-208"; transcript_source "ensembl"; transcript_biotype "protein_coding"; exon_id "ENSRNOE00000015244"; exon_version "2";
11	ensembl	CDS	57917887	57917920	0	-	0	gene_id "ENSRNOG00000001616"; gene_version "8"; transcript_id "ENSRNOT00000117624"; transcript_version "2"; exon_number "11"; gene_name "Senp7"; gene_source "ensembl"; gene_biotype "protein_coding"; transcript_name "Senp7-208"; transcript_source "ensembl"; transcript_biotype "protein_coding"; protein_id "ENSRNOP00000082802"; protein_version "1";
11	ENSEMBL114_rn	exon	57917887	57917920	4.41395249993362	-	.	gene_id "ENSRNOG00000001616"; transcript_id "ENSRNOG00000001616_tx_3"; exon_id "11_57917887_57917920_-"; exonnum "13"; txlen "3431";
11	ENSEMBL114_rn	exon	57917887	57917920	2.83650366353206	-	.	gene_id "ENSRNOG00000001616"; transcript_id "ENSRNOG00000001616_tx_4"; exon_id "11_57917887_57917920_-"; exonnum "12"; txlen "3233";
11	ENSEMBL114_rn	exon	57917887	57917920	2.78065408924764	-	.	gene_id "ENSRNOG00000001616"; transcript_id "ENSRNOG00000001616_tx_5"; exon_id "11_57917887_57917920_-"; exonnum "12"; txlen "3239";
11	ENSEMBL114_rn	exon	57917887	57917920	0.0329064324678508	-	.	gene_id "ENSRNOG00000001616"; transcript_id "ENSRNOG00000001616_tx_9"; exon_id "11_57917887_57917920_-"; exonnum "15"; txlen "3597";
11	sraer114_mid	exon	57919680	57919761	0.0329064324678508	-	.	gene_id "ENSRNOG00000001616"; transcript_id "ENSRNOG00000001616_tx_9"; exon_id "11_57919680_57919761_-"; exonnum "14"; txlen "3597";
11	ensembl	exon	57922085	57922231	0	-	.	gene_id "ENSRNOG00000001616"; gene_version "8"; transcript_id "ENSRNOT00000114384"; transcript_version "2"; exon_number "10"; gene_name "Senp7"; gene_source "ensembl"; gene_biotype "protein_coding"; transcript_name "Senp7-207"; transcript_source "ensembl"; transcript_biotype "protein_coding"; exon_id "ENSRNOE00000015243"; exon_version "2";
11	ensembl	CDS	57922085	57922231	0	-	0	gene_id "ENSRNOG00000001616"; gene_version "8"; transcript_id "ENSRNOT00000114384"; transcript_version "2"; exon_number "10"; gene_name "Senp7"; gene_source "ensembl"; gene_biotype "protein_coding"; transcript_name "Senp7-207"; transcript_source "ensembl"; transcript_biotype "protein_coding"; protein_id "ENSRNOP00000080672"; protein_version "1";
11	ensembl	exon	57922085	57922231	0	-	.	gene_id "ENSRNOG00000001616"; gene_version "8"; transcript_id "ENSRNOT00000113252"; transcript_version "2"; exon_number "11"; gene_name "Senp7"; gene_source "ensembl"; gene_biotype "protein_coding"; transcript_name "Senp7-206"; transcript_source "ensembl"; transcript_biotype "protein_coding"; exon_id "ENSRNOE00000015243"; exon_version "2";
11	ensembl	CDS	57922085	57922231	0	-	0	gene_id "ENSRNOG00000001616"; gene_version "8"; transcript_id "ENSRNOT00000113252"; transcript_version "2"; exon_number "11"; gene_name "Senp7"; gene_source "ensembl"; gene_biotype "protein_coding"; transcript_name "Senp7-206"; transcript_source "ensembl"; transcript_biotype "protein_coding"; protein_id "ENSRNOP00000083696"; protein_version "2";
11	ensembl	exon	57922085	57922231	0	-	.	gene_id "ENSRNOG00000001616"; gene_version "8"; transcript_id "ENSRNOT00000044177"; transcript_version "5"; exon_number "10"; gene_name "Senp7"; gene_source "ensembl"; gene_biotype "protein_coding"; transcript_name "Senp7-201"; transcript_source "ensembl"; transcript_biotype "protein_coding"; exon_id "ENSRNOE00000015243"; exon_version "2";
11	ensembl	CDS	57922085	57922231	0	-	0	gene_id "ENSRNOG00000001616"; gene_version "8"; transcript_id "ENSRNOT00000044177"; transcript_version "5"; exon_number "10"; gene_name "Senp7"; gene_source "ensembl"; gene_biotype "protein_coding"; transcript_name "Senp7-201"; transcript_source "ensembl"; transcript_biotype "protein_coding"; protein_id "ENSRNOP00000043376"; protein_version "4";
11	ensembl	exon	57922085	57922231	0	-	.	gene_id "ENSRNOG00000001616"; gene_version "8"; transcript_id "ENSRNOT00000106202"; transcript_version "2"; exon_number "10"; gene_name "Senp7"; gene_source "ensembl"; gene_biotype "protein_coding"; transcript_name "Senp7-205"; transcript_source "ensembl"; transcript_biotype "protein_coding"; exon_id "ENSRNOE00000015243"; exon_version "2";
11	ensembl	CDS	57922085	57922231	0	-	0	gene_id "ENSRNOG00000001616"; gene_version "8"; transcript_id "ENSRNOT00000106202"; transcript_version "2"; exon_number "10"; gene_name "Senp7"; gene_source "ensembl"; gene_biotype "protein_coding"; transcript_name "Senp7-205"; transcript_source "ensembl"; transcript_biotype "protein_coding"; protein_id "ENSRNOP00000084584"; protein_version "1";
11	ensembl	exon	57922085	57922231	0	-	.	gene_id "ENSRNOG00000001616"; gene_version "8"; transcript_id "ENSRNOT00000117624"; transcript_version "2"; exon_number "10"; gene_name "Senp7"; gene_source "ensembl"; gene_biotype "protein_coding"; transcript_name "Senp7-208"; transcript_source "ensembl"; transcript_biotype "protein_coding"; exon_id "ENSRNOE00000015243"; exon_version "2";
11	ensembl	CDS	57922085	57922231	0	-	0	gene_id "ENSRNOG00000001616"; gene_version "8"; transcript_id "ENSRNOT00000117624"; transcript_version "2"; exon_number "10"; gene_name "Senp7"; gene_source "ensembl"; gene_biotype "protein_coding"; transcript_name "Senp7-208"; transcript_source "ensembl"; transcript_biotype "protein_coding"; protein_id "ENSRNOP00000082802"; protein_version "1";
11	ENSEMBL114_rn	exon	57922085	57922231	4.41395249993362	-	.	gene_id "ENSRNOG00000001616"; transcript_id "ENSRNOG00000001616_tx_3"; exon_id "11_57922085_57922231_-"; exonnum "12"; txlen "3431";
11	ENSEMBL114_rn	exon	57922085	57922231	2.83650366353206	-	.	gene_id "ENSRNOG00000001616"; transcript_id "ENSRNOG00000001616_tx_4"; exon_id "11_57922085_57922231_-"; exonnum "11"; txlen "3233";
11	ENSEMBL114_rn	exon	57922085	57922231	2.78065408924764	-	.	gene_id "ENSRNOG00000001616"; transcript_id "ENSRNOG00000001616_tx_5"; exon_id "11_57922085_57922231_-"; exonnum "11"; txlen "3239";
11	ENSEMBL114_rn	exon	57922085	57922231	0.608244125769018	-	.	gene_id "ENSRNOG00000001616"; transcript_id "ENSRNOG00000001616_tx_7"; exon_id "11_57922085_57922231_-"; exonnum "9"; txlen "2929";
11	ENSEMBL114_rn	exon	57922085	57922231	0.0329064324678508	-	.	gene_id "ENSRNOG00000001616"; transcript_id "ENSRNOG00000001616_tx_9"; exon_id "11_57922085_57922231_-"; exonnum "13"; txlen "3597";
11	ensembl	exon	57925328	57925485	0	-	.	gene_id "ENSRNOG00000001616"; gene_version "8"; transcript_id "ENSRNOT00000114384"; transcript_version "2"; exon_number "9"; gene_name "Senp7"; gene_source "ensembl"; gene_biotype "protein_coding"; transcript_name "Senp7-207"; transcript_source "ensembl"; transcript_biotype "protein_coding"; exon_id "ENSRNOE00000015241"; exon_version "2";
11	ensembl	CDS	57925328	57925485	0	-	2	gene_id "ENSRNOG00000001616"; gene_version "8"; transcript_id "ENSRNOT00000114384"; transcript_version "2"; exon_number "9"; gene_name "Senp7"; gene_source "ensembl"; gene_biotype "protein_coding"; transcript_name "Senp7-207"; transcript_source "ensembl"; transcript_biotype "protein_coding"; protein_id "ENSRNOP00000080672"; protein_version "1";
11	ensembl	exon	57925328	57925485	0	-	.	gene_id "ENSRNOG00000001616"; gene_version "8"; transcript_id "ENSRNOT00000113252"; transcript_version "2"; exon_number "10"; gene_name "Senp7"; gene_source "ensembl"; gene_biotype "protein_coding"; transcript_name "Senp7-206"; transcript_source "ensembl"; transcript_biotype "protein_coding"; exon_id "ENSRNOE00000015241"; exon_version "2";
11	ensembl	CDS	57925328	57925485	0	-	2	gene_id "ENSRNOG00000001616"; gene_version "8"; transcript_id "ENSRNOT00000113252"; transcript_version "2"; exon_number "10"; gene_name "Senp7"; gene_source "ensembl"; gene_biotype "protein_coding"; transcript_name "Senp7-206"; transcript_source "ensembl"; transcript_biotype "protein_coding"; protein_id "ENSRNOP00000083696"; protein_version "2";
11	ensembl	exon	57925328	57925485	0	-	.	gene_id "ENSRNOG00000001616"; gene_version "8"; transcript_id "ENSRNOT00000044177"; transcript_version "5"; exon_number "9"; gene_name "Senp7"; gene_source "ensembl"; gene_biotype "protein_coding"; transcript_name "Senp7-201"; transcript_source "ensembl"; transcript_biotype "protein_coding"; exon_id "ENSRNOE00000015241"; exon_version "2";
11	ensembl	CDS	57925328	57925485	0	-	2	gene_id "ENSRNOG00000001616"; gene_version "8"; transcript_id "ENSRNOT00000044177"; transcript_version "5"; exon_number "9"; gene_name "Senp7"; gene_source "ensembl"; gene_biotype "protein_coding"; transcript_name "Senp7-201"; transcript_source "ensembl"; transcript_biotype "protein_coding"; protein_id "ENSRNOP00000043376"; protein_version "4";
11	ensembl	exon	57925328	57925485	0	-	.	gene_id "ENSRNOG00000001616"; gene_version "8"; transcript_id "ENSRNOT00000106202"; transcript_version "2"; exon_number "9"; gene_name "Senp7"; gene_source "ensembl"; gene_biotype "protein_coding"; transcript_name "Senp7-205"; transcript_source "ensembl"; transcript_biotype "protein_coding"; exon_id "ENSRNOE00000015241"; exon_version "2";
11	ensembl	CDS	57925328	57925485	0	-	2	gene_id "ENSRNOG00000001616"; gene_version "8"; transcript_id "ENSRNOT00000106202"; transcript_version "2"; exon_number "9"; gene_name "Senp7"; gene_source "ensembl"; gene_biotype "protein_coding"; transcript_name "Senp7-205"; transcript_source "ensembl"; transcript_biotype "protein_coding"; protein_id "ENSRNOP00000084584"; protein_version "1";
11	ensembl	exon	57925328	57925485	0	-	.	gene_id "ENSRNOG00000001616"; gene_version "8"; transcript_id "ENSRNOT00000117624"; transcript_version "2"; exon_number "9"; gene_name "Senp7"; gene_source "ensembl"; gene_biotype "protein_coding"; transcript_name "Senp7-208"; transcript_source "ensembl"; transcript_biotype "protein_coding"; exon_id "ENSRNOE00000015241"; exon_version "2";
11	ensembl	CDS	57925328	57925485	0	-	2	gene_id "ENSRNOG00000001616"; gene_version "8"; transcript_id "ENSRNOT00000117624"; transcript_version "2"; exon_number "9"; gene_name "Senp7"; gene_source "ensembl"; gene_biotype "protein_coding"; transcript_name "Senp7-208"; transcript_source "ensembl"; transcript_biotype "protein_coding"; protein_id "ENSRNOP00000082802"; protein_version "1";
11	ENSEMBL114_rn	exon	57925328	57925485	4.41395249993362	-	.	gene_id "ENSRNOG00000001616"; transcript_id "ENSRNOG00000001616_tx_3"; exon_id "11_57925328_57925485_-"; exonnum "11"; txlen "3431";
11	ENSEMBL114_rn	exon	57925328	57925485	2.83650366353206	-	.	gene_id "ENSRNOG00000001616"; transcript_id "ENSRNOG00000001616_tx_4"; exon_id "11_57925328_57925485_-"; exonnum "10"; txlen "3233";
11	ENSEMBL114_rn	exon	57925328	57925485	2.78065408924764	-	.	gene_id "ENSRNOG00000001616"; transcript_id "ENSRNOG00000001616_tx_5"; exon_id "11_57925328_57925485_-"; exonnum "10"; txlen "3239";
11	ENSEMBL114_rn	exon	57925328	57925485	0.608244125769018	-	.	gene_id "ENSRNOG00000001616"; transcript_id "ENSRNOG00000001616_tx_7"; exon_id "11_57925328_57925485_-"; exonnum "8"; txlen "2929";
11	ENSEMBL114_rn	exon	57925328	57925485	0.0329064324678508	-	.	gene_id "ENSRNOG00000001616"; transcript_id "ENSRNOG00000001616_tx_9"; exon_id "11_57925328_57925485_-"; exonnum "12"; txlen "3597";
11	ensembl	exon	57927047	57927377	0	-	.	gene_id "ENSRNOG00000001616"; gene_version "8"; transcript_id "ENSRNOT00000114384"; transcript_version "2"; exon_number "8"; gene_name "Senp7"; gene_source "ensembl"; gene_biotype "protein_coding"; transcript_name "Senp7-207"; transcript_source "ensembl"; transcript_biotype "protein_coding"; exon_id "ENSRNOE00000015239"; exon_version "1";
11	ensembl	CDS	57927047	57927377	0	-	0	gene_id "ENSRNOG00000001616"; gene_version "8"; transcript_id "ENSRNOT00000114384"; transcript_version "2"; exon_number "8"; gene_name "Senp7"; gene_source "ensembl"; gene_biotype "protein_coding"; transcript_name "Senp7-207"; transcript_source "ensembl"; transcript_biotype "protein_coding"; protein_id "ENSRNOP00000080672"; protein_version "1";
11	ensembl	exon	57927047	57927377	0	-	.	gene_id "ENSRNOG00000001616"; gene_version "8"; transcript_id "ENSRNOT00000113252"; transcript_version "2"; exon_number "9"; gene_name "Senp7"; gene_source "ensembl"; gene_biotype "protein_coding"; transcript_name "Senp7-206"; transcript_source "ensembl"; transcript_biotype "protein_coding"; exon_id "ENSRNOE00000015239"; exon_version "1";
11	ensembl	CDS	57927047	57927377	0	-	0	gene_id "ENSRNOG00000001616"; gene_version "8"; transcript_id "ENSRNOT00000113252"; transcript_version "2"; exon_number "9"; gene_name "Senp7"; gene_source "ensembl"; gene_biotype "protein_coding"; transcript_name "Senp7-206"; transcript_source "ensembl"; transcript_biotype "protein_coding"; protein_id "ENSRNOP00000083696"; protein_version "2";
11	ensembl	exon	57927047	57927377	0	-	.	gene_id "ENSRNOG00000001616"; gene_version "8"; transcript_id "ENSRNOT00000044177"; transcript_version "5"; exon_number "8"; gene_name "Senp7"; gene_source "ensembl"; gene_biotype "protein_coding"; transcript_name "Senp7-201"; transcript_source "ensembl"; transcript_biotype "protein_coding"; exon_id "ENSRNOE00000015239"; exon_version "1";
11	ensembl	CDS	57927047	57927377	0	-	0	gene_id "ENSRNOG00000001616"; gene_version "8"; transcript_id "ENSRNOT00000044177"; transcript_version "5"; exon_number "8"; gene_name "Senp7"; gene_source "ensembl"; gene_biotype "protein_coding"; transcript_name "Senp7-201"; transcript_source "ensembl"; transcript_biotype "protein_coding"; protein_id "ENSRNOP00000043376"; protein_version "4";
11	ensembl	exon	57927047	57927377	0	-	.	gene_id "ENSRNOG00000001616"; gene_version "8"; transcript_id "ENSRNOT00000106202"; transcript_version "2"; exon_number "8"; gene_name "Senp7"; gene_source "ensembl"; gene_biotype "protein_coding"; transcript_name "Senp7-205"; transcript_source "ensembl"; transcript_biotype "protein_coding"; exon_id "ENSRNOE00000015239"; exon_version "1";
11	ensembl	CDS	57927047	57927377	0	-	0	gene_id "ENSRNOG00000001616"; gene_version "8"; transcript_id "ENSRNOT00000106202"; transcript_version "2"; exon_number "8"; gene_name "Senp7"; gene_source "ensembl"; gene_biotype "protein_coding"; transcript_name "Senp7-205"; transcript_source "ensembl"; transcript_biotype "protein_coding"; protein_id "ENSRNOP00000084584"; protein_version "1";
11	ensembl	exon	57927047	57927377	0	-	.	gene_id "ENSRNOG00000001616"; gene_version "8"; transcript_id "ENSRNOT00000117624"; transcript_version "2"; exon_number "8"; gene_name "Senp7"; gene_source "ensembl"; gene_biotype "protein_coding"; transcript_name "Senp7-208"; transcript_source "ensembl"; transcript_biotype "protein_coding"; exon_id "ENSRNOE00000015239"; exon_version "1";
11	ensembl	CDS	57927047	57927377	0	-	0	gene_id "ENSRNOG00000001616"; gene_version "8"; transcript_id "ENSRNOT00000117624"; transcript_version "2"; exon_number "8"; gene_name "Senp7"; gene_source "ensembl"; gene_biotype "protein_coding"; transcript_name "Senp7-208"; transcript_source "ensembl"; transcript_biotype "protein_coding"; protein_id "ENSRNOP00000082802"; protein_version "1";
11	ENSEMBL114_rn	exon	57927047	57927377	4.41395249993362	-	.	gene_id "ENSRNOG00000001616"; transcript_id "ENSRNOG00000001616_tx_3"; exon_id "11_57927047_57927377_-"; exonnum "10"; txlen "3431";
11	ENSEMBL114_rn	exon	57927047	57927377	2.83650366353206	-	.	gene_id "ENSRNOG00000001616"; transcript_id "ENSRNOG00000001616_tx_4"; exon_id "11_57927047_57927377_-"; exonnum "9"; txlen "3233";
11	ENSEMBL114_rn	exon	57927047	57927377	2.78065408924764	-	.	gene_id "ENSRNOG00000001616"; transcript_id "ENSRNOG00000001616_tx_5"; exon_id "11_57927047_57927377_-"; exonnum "9"; txlen "3239";
11	ENSEMBL114_rn	exon	57927047	57927377	0.608244125769018	-	.	gene_id "ENSRNOG00000001616"; transcript_id "ENSRNOG00000001616_tx_7"; exon_id "11_57927047_57927377_-"; exonnum "7"; txlen "2929";
11	ENSEMBL114_rn	exon	57927047	57927377	0.0329064324678508	-	.	gene_id "ENSRNOG00000001616"; transcript_id "ENSRNOG00000001616_tx_9"; exon_id "11_57927047_57927377_-"; exonnum "11"; txlen "3597";
11	ensembl	exon	57938865	57939046	0	-	.	gene_id "ENSRNOG00000001616"; gene_version "8"; transcript_id "ENSRNOT00000114384"; transcript_version "2"; exon_number "7"; gene_name "Senp7"; gene_source "ensembl"; gene_biotype "protein_coding"; transcript_name "Senp7-207"; transcript_source "ensembl"; transcript_biotype "protein_coding"; exon_id "ENSRNOE00000364491"; exon_version "1";
11	ensembl	CDS	57938865	57939046	0	-	2	gene_id "ENSRNOG00000001616"; gene_version "8"; transcript_id "ENSRNOT00000114384"; transcript_version "2"; exon_number "7"; gene_name "Senp7"; gene_source "ensembl"; gene_biotype "protein_coding"; transcript_name "Senp7-207"; transcript_source "ensembl"; transcript_biotype "protein_coding"; protein_id "ENSRNOP00000080672"; protein_version "1";
11	ensembl	exon	57938865	57939046	0	-	.	gene_id "ENSRNOG00000001616"; gene_version "8"; transcript_id "ENSRNOT00000113252"; transcript_version "2"; exon_number "8"; gene_name "Senp7"; gene_source "ensembl"; gene_biotype "protein_coding"; transcript_name "Senp7-206"; transcript_source "ensembl"; transcript_biotype "protein_coding"; exon_id "ENSRNOE00000364491"; exon_version "1";
11	ensembl	CDS	57938865	57939046	0	-	2	gene_id "ENSRNOG00000001616"; gene_version "8"; transcript_id "ENSRNOT00000113252"; transcript_version "2"; exon_number "8"; gene_name "Senp7"; gene_source "ensembl"; gene_biotype "protein_coding"; transcript_name "Senp7-206"; transcript_source "ensembl"; transcript_biotype "protein_coding"; protein_id "ENSRNOP00000083696"; protein_version "2";
11	ensembl	exon	57938865	57939046	0	-	.	gene_id "ENSRNOG00000001616"; gene_version "8"; transcript_id "ENSRNOT00000044177"; transcript_version "5"; exon_number "7"; gene_name "Senp7"; gene_source "ensembl"; gene_biotype "protein_coding"; transcript_name "Senp7-201"; transcript_source "ensembl"; transcript_biotype "protein_coding"; exon_id "ENSRNOE00000364491"; exon_version "1";
11	ensembl	CDS	57938865	57939046	0	-	2	gene_id "ENSRNOG00000001616"; gene_version "8"; transcript_id "ENSRNOT00000044177"; transcript_version "5"; exon_number "7"; gene_name "Senp7"; gene_source "ensembl"; gene_biotype "protein_coding"; transcript_name "Senp7-201"; transcript_source "ensembl"; transcript_biotype "protein_coding"; protein_id "ENSRNOP00000043376"; protein_version "4";
11	ensembl	exon	57938865	57939046	0	-	.	gene_id "ENSRNOG00000001616"; gene_version "8"; transcript_id "ENSRNOT00000106202"; transcript_version "2"; exon_number "7"; gene_name "Senp7"; gene_source "ensembl"; gene_biotype "protein_coding"; transcript_name "Senp7-205"; transcript_source "ensembl"; transcript_biotype "protein_coding"; exon_id "ENSRNOE00000364491"; exon_version "1";
11	ensembl	CDS	57938865	57939046	0	-	2	gene_id "ENSRNOG00000001616"; gene_version "8"; transcript_id "ENSRNOT00000106202"; transcript_version "2"; exon_number "7"; gene_name "Senp7"; gene_source "ensembl"; gene_biotype "protein_coding"; transcript_name "Senp7-205"; transcript_source "ensembl"; transcript_biotype "protein_coding"; protein_id "ENSRNOP00000084584"; protein_version "1";
11	ensembl	exon	57938865	57939046	0	-	.	gene_id "ENSRNOG00000001616"; gene_version "8"; transcript_id "ENSRNOT00000117624"; transcript_version "2"; exon_number "7"; gene_name "Senp7"; gene_source "ensembl"; gene_biotype "protein_coding"; transcript_name "Senp7-208"; transcript_source "ensembl"; transcript_biotype "protein_coding"; exon_id "ENSRNOE00000364491"; exon_version "1";
11	ensembl	CDS	57938865	57939046	0	-	2	gene_id "ENSRNOG00000001616"; gene_version "8"; transcript_id "ENSRNOT00000117624"; transcript_version "2"; exon_number "7"; gene_name "Senp7"; gene_source "ensembl"; gene_biotype "protein_coding"; transcript_name "Senp7-208"; transcript_source "ensembl"; transcript_biotype "protein_coding"; protein_id "ENSRNOP00000082802"; protein_version "1";
11	ENSEMBL114_rn	exon	57938865	57939046	4.41395249993362	-	.	gene_id "ENSRNOG00000001616"; transcript_id "ENSRNOG00000001616_tx_3"; exon_id "11_57938865_57939046_-"; exonnum "9"; txlen "3431";
11	ENSEMBL114_rn	exon	57938865	57939046	2.83650366353206	-	.	gene_id "ENSRNOG00000001616"; transcript_id "ENSRNOG00000001616_tx_4"; exon_id "11_57938865_57939046_-"; exonnum "8"; txlen "3233";
11	ENSEMBL114_rn	exon	57938865	57939046	2.78065408924764	-	.	gene_id "ENSRNOG00000001616"; transcript_id "ENSRNOG00000001616_tx_5"; exon_id "11_57938865_57939046_-"; exonnum "8"; txlen "3239";
11	ENSEMBL114_rn	exon	57938865	57939046	0.608244125769018	-	.	gene_id "ENSRNOG00000001616"; transcript_id "ENSRNOG00000001616_tx_7"; exon_id "11_57938865_57939046_-"; exonnum "6"; txlen "2929";
11	ENSEMBL114_rn	exon	57938865	57939046	0.0329064324678508	-	.	gene_id "ENSRNOG00000001616"; transcript_id "ENSRNOG00000001616_tx_9"; exon_id "11_57938865_57939046_-"; exonnum "10"; txlen "3597";
11	ensembl	exon	57942556	57942671	0	-	.	gene_id "ENSRNOG00000001616"; gene_version "8"; transcript_id "ENSRNOT00000114384"; transcript_version "2"; exon_number "6"; gene_name "Senp7"; gene_source "ensembl"; gene_biotype "protein_coding"; transcript_name "Senp7-207"; transcript_source "ensembl"; transcript_biotype "protein_coding"; exon_id "ENSRNOE00000015235"; exon_version "2";
11	ensembl	CDS	57942556	57942671	0	-	1	gene_id "ENSRNOG00000001616"; gene_version "8"; transcript_id "ENSRNOT00000114384"; transcript_version "2"; exon_number "6"; gene_name "Senp7"; gene_source "ensembl"; gene_biotype "protein_coding"; transcript_name "Senp7-207"; transcript_source "ensembl"; transcript_biotype "protein_coding"; protein_id "ENSRNOP00000080672"; protein_version "1";
11	ensembl	exon	57942556	57942671	0	-	.	gene_id "ENSRNOG00000001616"; gene_version "8"; transcript_id "ENSRNOT00000113252"; transcript_version "2"; exon_number "7"; gene_name "Senp7"; gene_source "ensembl"; gene_biotype "protein_coding"; transcript_name "Senp7-206"; transcript_source "ensembl"; transcript_biotype "protein_coding"; exon_id "ENSRNOE00000015235"; exon_version "2";
11	ensembl	CDS	57942556	57942671	0	-	1	gene_id "ENSRNOG00000001616"; gene_version "8"; transcript_id "ENSRNOT00000113252"; transcript_version "2"; exon_number "7"; gene_name "Senp7"; gene_source "ensembl"; gene_biotype "protein_coding"; transcript_name "Senp7-206"; transcript_source "ensembl"; transcript_biotype "protein_coding"; protein_id "ENSRNOP00000083696"; protein_version "2";
11	ensembl	exon	57942556	57942671	0	-	.	gene_id "ENSRNOG00000001616"; gene_version "8"; transcript_id "ENSRNOT00000044177"; transcript_version "5"; exon_number "6"; gene_name "Senp7"; gene_source "ensembl"; gene_biotype "protein_coding"; transcript_name "Senp7-201"; transcript_source "ensembl"; transcript_biotype "protein_coding"; exon_id "ENSRNOE00000015235"; exon_version "2";
11	ensembl	CDS	57942556	57942671	0	-	1	gene_id "ENSRNOG00000001616"; gene_version "8"; transcript_id "ENSRNOT00000044177"; transcript_version "5"; exon_number "6"; gene_name "Senp7"; gene_source "ensembl"; gene_biotype "protein_coding"; transcript_name "Senp7-201"; transcript_source "ensembl"; transcript_biotype "protein_coding"; protein_id "ENSRNOP00000043376"; protein_version "4";
11	ensembl	exon	57942556	57942671	0	-	.	gene_id "ENSRNOG00000001616"; gene_version "8"; transcript_id "ENSRNOT00000106202"; transcript_version "2"; exon_number "6"; gene_name "Senp7"; gene_source "ensembl"; gene_biotype "protein_coding"; transcript_name "Senp7-205"; transcript_source "ensembl"; transcript_biotype "protein_coding"; exon_id "ENSRNOE00000015235"; exon_version "2";
11	ensembl	CDS	57942556	57942671	0	-	1	gene_id "ENSRNOG00000001616"; gene_version "8"; transcript_id "ENSRNOT00000106202"; transcript_version "2"; exon_number "6"; gene_name "Senp7"; gene_source "ensembl"; gene_biotype "protein_coding"; transcript_name "Senp7-205"; transcript_source "ensembl"; transcript_biotype "protein_coding"; protein_id "ENSRNOP00000084584"; protein_version "1";
11	ensembl	exon	57942556	57942671	0	-	.	gene_id "ENSRNOG00000001616"; gene_version "8"; transcript_id "ENSRNOT00000117624"; transcript_version "2"; exon_number "6"; gene_name "Senp7"; gene_source "ensembl"; gene_biotype "protein_coding"; transcript_name "Senp7-208"; transcript_source "ensembl"; transcript_biotype "protein_coding"; exon_id "ENSRNOE00000015235"; exon_version "2";
11	ensembl	CDS	57942556	57942671	0	-	1	gene_id "ENSRNOG00000001616"; gene_version "8"; transcript_id "ENSRNOT00000117624"; transcript_version "2"; exon_number "6"; gene_name "Senp7"; gene_source "ensembl"; gene_biotype "protein_coding"; transcript_name "Senp7-208"; transcript_source "ensembl"; transcript_biotype "protein_coding"; protein_id "ENSRNOP00000082802"; protein_version "1";
11	ENSEMBL114_rn	exon	57942556	57942671	4.41395249993362	-	.	gene_id "ENSRNOG00000001616"; transcript_id "ENSRNOG00000001616_tx_3"; exon_id "11_57942556_57942671_-"; exonnum "8"; txlen "3431";
11	ENSEMBL114_rn	exon	57942556	57942671	2.83650366353206	-	.	gene_id "ENSRNOG00000001616"; transcript_id "ENSRNOG00000001616_tx_4"; exon_id "11_57942556_57942671_-"; exonnum "7"; txlen "3233";
11	ENSEMBL114_rn	exon	57942556	57942671	2.78065408924764	-	.	gene_id "ENSRNOG00000001616"; transcript_id "ENSRNOG00000001616_tx_5"; exon_id "11_57942556_57942671_-"; exonnum "7"; txlen "3239";
11	ENSEMBL114_rn	exon	57942556	57942671	0.608244125769018	-	.	gene_id "ENSRNOG00000001616"; transcript_id "ENSRNOG00000001616_tx_7"; exon_id "11_57942556_57942671_-"; exonnum "5"; txlen "2929";
11	ENSEMBL114_rn	exon	57942556	57942671	0.0329064324678508	-	.	gene_id "ENSRNOG00000001616"; transcript_id "ENSRNOG00000001616_tx_9"; exon_id "11_57942556_57942671_-"; exonnum "9"; txlen "3597";
11	ensembl	exon	57970212	57970403	0	-	.	gene_id "ENSRNOG00000001616"; gene_version "8"; transcript_id "ENSRNOT00000114384"; transcript_version "2"; exon_number "5"; gene_name "Senp7"; gene_source "ensembl"; gene_biotype "protein_coding"; transcript_name "Senp7-207"; transcript_source "ensembl"; transcript_biotype "protein_coding"; exon_id "ENSRNOE00000333498"; exon_version "1";
11	ensembl	CDS	57970212	57970403	0	-	1	gene_id "ENSRNOG00000001616"; gene_version "8"; transcript_id "ENSRNOT00000114384"; transcript_version "2"; exon_number "5"; gene_name "Senp7"; gene_source "ensembl"; gene_biotype "protein_coding"; transcript_name "Senp7-207"; transcript_source "ensembl"; transcript_biotype "protein_coding"; protein_id "ENSRNOP00000080672"; protein_version "1";
11	ensembl	exon	57970212	57970403	0	-	.	gene_id "ENSRNOG00000001616"; gene_version "8"; transcript_id "ENSRNOT00000113252"; transcript_version "2"; exon_number "6"; gene_name "Senp7"; gene_source "ensembl"; gene_biotype "protein_coding"; transcript_name "Senp7-206"; transcript_source "ensembl"; transcript_biotype "protein_coding"; exon_id "ENSRNOE00000333498"; exon_version "1";
11	ensembl	CDS	57970212	57970403	0	-	1	gene_id "ENSRNOG00000001616"; gene_version "8"; transcript_id "ENSRNOT00000113252"; transcript_version "2"; exon_number "6"; gene_name "Senp7"; gene_source "ensembl"; gene_biotype "protein_coding"; transcript_name "Senp7-206"; transcript_source "ensembl"; transcript_biotype "protein_coding"; protein_id "ENSRNOP00000083696"; protein_version "2";
11	ensembl	exon	57970212	57970403	0	-	.	gene_id "ENSRNOG00000001616"; gene_version "8"; transcript_id "ENSRNOT00000044177"; transcript_version "5"; exon_number "5"; gene_name "Senp7"; gene_source "ensembl"; gene_biotype "protein_coding"; transcript_name "Senp7-201"; transcript_source "ensembl"; transcript_biotype "protein_coding"; exon_id "ENSRNOE00000333498"; exon_version "1";
11	ensembl	CDS	57970212	57970403	0	-	1	gene_id "ENSRNOG00000001616"; gene_version "8"; transcript_id "ENSRNOT00000044177"; transcript_version "5"; exon_number "5"; gene_name "Senp7"; gene_source "ensembl"; gene_biotype "protein_coding"; transcript_name "Senp7-201"; transcript_source "ensembl"; transcript_biotype "protein_coding"; protein_id "ENSRNOP00000043376"; protein_version "4";
11	ensembl	exon	57970212	57970403	0	-	.	gene_id "ENSRNOG00000001616"; gene_version "8"; transcript_id "ENSRNOT00000117624"; transcript_version "2"; exon_number "5"; gene_name "Senp7"; gene_source "ensembl"; gene_biotype "protein_coding"; transcript_name "Senp7-208"; transcript_source "ensembl"; transcript_biotype "protein_coding"; exon_id "ENSRNOE00000333498"; exon_version "1";
11	ensembl	CDS	57970212	57970403	0	-	1	gene_id "ENSRNOG00000001616"; gene_version "8"; transcript_id "ENSRNOT00000117624"; transcript_version "2"; exon_number "5"; gene_name "Senp7"; gene_source "ensembl"; gene_biotype "protein_coding"; transcript_name "Senp7-208"; transcript_source "ensembl"; transcript_biotype "protein_coding"; protein_id "ENSRNOP00000082802"; protein_version "1";
11	ENSEMBL114_rn	exon	57970212	57970403	4.41395249993362	-	.	gene_id "ENSRNOG00000001616"; transcript_id "ENSRNOG00000001616_tx_3"; exon_id "11_57970212_57970403_-"; exonnum "7"; txlen "3431";
11	ENSEMBL114_rn	exon	57970212	57970403	2.83650366353206	-	.	gene_id "ENSRNOG00000001616"; transcript_id "ENSRNOG00000001616_tx_4"; exon_id "11_57970212_57970403_-"; exonnum "6"; txlen "3233";
11	ENSEMBL114_rn	exon	57970212	57970403	0.0329064324678508	-	.	gene_id "ENSRNOG00000001616"; transcript_id "ENSRNOG00000001616_tx_9"; exon_id "11_57970212_57970403_-"; exonnum "8"; txlen "3597";
11	ensembl	exon	57982136	57982333	0	-	.	gene_id "ENSRNOG00000001616"; gene_version "8"; transcript_id "ENSRNOT00000114384"; transcript_version "2"; exon_number "4"; gene_name "Senp7"; gene_source "ensembl"; gene_biotype "protein_coding"; transcript_name "Senp7-207"; transcript_source "ensembl"; transcript_biotype "protein_coding"; exon_id "ENSRNOE00000015202"; exon_version "2";
11	ensembl	CDS	57982136	57982333	0	-	1	gene_id "ENSRNOG00000001616"; gene_version "8"; transcript_id "ENSRNOT00000114384"; transcript_version "2"; exon_number "4"; gene_name "Senp7"; gene_source "ensembl"; gene_biotype "protein_coding"; transcript_name "Senp7-207"; transcript_source "ensembl"; transcript_biotype "protein_coding"; protein_id "ENSRNOP00000080672"; protein_version "1";
11	ensembl	exon	57982136	57982333	0	-	.	gene_id "ENSRNOG00000001616"; gene_version "8"; transcript_id "ENSRNOT00000113252"; transcript_version "2"; exon_number "5"; gene_name "Senp7"; gene_source "ensembl"; gene_biotype "protein_coding"; transcript_name "Senp7-206"; transcript_source "ensembl"; transcript_biotype "protein_coding"; exon_id "ENSRNOE00000015202"; exon_version "2";
11	ensembl	CDS	57982136	57982333	0	-	1	gene_id "ENSRNOG00000001616"; gene_version "8"; transcript_id "ENSRNOT00000113252"; transcript_version "2"; exon_number "5"; gene_name "Senp7"; gene_source "ensembl"; gene_biotype "protein_coding"; transcript_name "Senp7-206"; transcript_source "ensembl"; transcript_biotype "protein_coding"; protein_id "ENSRNOP00000083696"; protein_version "2";
11	ensembl	exon	57982136	57982333	0	-	.	gene_id "ENSRNOG00000001616"; gene_version "8"; transcript_id "ENSRNOT00000044177"; transcript_version "5"; exon_number "4"; gene_name "Senp7"; gene_source "ensembl"; gene_biotype "protein_coding"; transcript_name "Senp7-201"; transcript_source "ensembl"; transcript_biotype "protein_coding"; exon_id "ENSRNOE00000015202"; exon_version "2";
11	ensembl	CDS	57982136	57982333	0	-	1	gene_id "ENSRNOG00000001616"; gene_version "8"; transcript_id "ENSRNOT00000044177"; transcript_version "5"; exon_number "4"; gene_name "Senp7"; gene_source "ensembl"; gene_biotype "protein_coding"; transcript_name "Senp7-201"; transcript_source "ensembl"; transcript_biotype "protein_coding"; protein_id "ENSRNOP00000043376"; protein_version "4";
11	ensembl	exon	57982136	57982333	0	-	.	gene_id "ENSRNOG00000001616"; gene_version "8"; transcript_id "ENSRNOT00000106202"; transcript_version "2"; exon_number "5"; gene_name "Senp7"; gene_source "ensembl"; gene_biotype "protein_coding"; transcript_name "Senp7-205"; transcript_source "ensembl"; transcript_biotype "protein_coding"; exon_id "ENSRNOE00000015202"; exon_version "2";
11	ensembl	CDS	57982136	57982333	0	-	1	gene_id "ENSRNOG00000001616"; gene_version "8"; transcript_id "ENSRNOT00000106202"; transcript_version "2"; exon_number "5"; gene_name "Senp7"; gene_source "ensembl"; gene_biotype "protein_coding"; transcript_name "Senp7-205"; transcript_source "ensembl"; transcript_biotype "protein_coding"; protein_id "ENSRNOP00000084584"; protein_version "1";
11	ENSEMBL114_rn	exon	57982136	57982333	4.41395249993362	-	.	gene_id "ENSRNOG00000001616"; transcript_id "ENSRNOG00000001616_tx_3"; exon_id "11_57982136_57982333_-"; exonnum "6"; txlen "3431";
11	ENSEMBL114_rn	exon	57982136	57982333	2.78065408924764	-	.	gene_id "ENSRNOG00000001616"; transcript_id "ENSRNOG00000001616_tx_5"; exon_id "11_57982136_57982333_-"; exonnum "6"; txlen "3239";
11	ENSEMBL114_rn	exon	57982136	57982333	0.0329064324678508	-	.	gene_id "ENSRNOG00000001616"; transcript_id "ENSRNOG00000001616_tx_9"; exon_id "11_57982136_57982333_-"; exonnum "7"; txlen "3597";
11	ensembl	exon	58004758	58004849	0	-	.	gene_id "ENSRNOG00000001616"; gene_version "8"; transcript_id "ENSRNOT00000114384"; transcript_version "2"; exon_number "3"; gene_name "Senp7"; gene_source "ensembl"; gene_biotype "protein_coding"; transcript_name "Senp7-207"; transcript_source "ensembl"; transcript_biotype "protein_coding"; exon_id "ENSRNOE00000297201"; exon_version "1";
11	ensembl	CDS	58004758	58004849	0	-	0	gene_id "ENSRNOG00000001616"; gene_version "8"; transcript_id "ENSRNOT00000114384"; transcript_version "2"; exon_number "3"; gene_name "Senp7"; gene_source "ensembl"; gene_biotype "protein_coding"; transcript_name "Senp7-207"; transcript_source "ensembl"; transcript_biotype "protein_coding"; protein_id "ENSRNOP00000080672"; protein_version "1";
11	ensembl	exon	58004758	58004849	0	-	.	gene_id "ENSRNOG00000001616"; gene_version "8"; transcript_id "ENSRNOT00000113252"; transcript_version "2"; exon_number "4"; gene_name "Senp7"; gene_source "ensembl"; gene_biotype "protein_coding"; transcript_name "Senp7-206"; transcript_source "ensembl"; transcript_biotype "protein_coding"; exon_id "ENSRNOE00000297201"; exon_version "1";
11	ensembl	CDS	58004758	58004849	0	-	0	gene_id "ENSRNOG00000001616"; gene_version "8"; transcript_id "ENSRNOT00000113252"; transcript_version "2"; exon_number "4"; gene_name "Senp7"; gene_source "ensembl"; gene_biotype "protein_coding"; transcript_name "Senp7-206"; transcript_source "ensembl"; transcript_biotype "protein_coding"; protein_id "ENSRNOP00000083696"; protein_version "2";
11	ensembl	exon	58004758	58004849	0	-	.	gene_id "ENSRNOG00000001616"; gene_version "8"; transcript_id "ENSRNOT00000044177"; transcript_version "5"; exon_number "3"; gene_name "Senp7"; gene_source "ensembl"; gene_biotype "protein_coding"; transcript_name "Senp7-201"; transcript_source "ensembl"; transcript_biotype "protein_coding"; exon_id "ENSRNOE00000297201"; exon_version "1";
11	ensembl	CDS	58004758	58004849	0	-	0	gene_id "ENSRNOG00000001616"; gene_version "8"; transcript_id "ENSRNOT00000044177"; transcript_version "5"; exon_number "3"; gene_name "Senp7"; gene_source "ensembl"; gene_biotype "protein_coding"; transcript_name "Senp7-201"; transcript_source "ensembl"; transcript_biotype "protein_coding"; protein_id "ENSRNOP00000043376"; protein_version "4";
11	ensembl	exon	58004758	58004849	0	-	.	gene_id "ENSRNOG00000001616"; gene_version "8"; transcript_id "ENSRNOT00000106202"; transcript_version "2"; exon_number "4"; gene_name "Senp7"; gene_source "ensembl"; gene_biotype "protein_coding"; transcript_name "Senp7-205"; transcript_source "ensembl"; transcript_biotype "protein_coding"; exon_id "ENSRNOE00000297201"; exon_version "1";
11	ensembl	CDS	58004758	58004849	0	-	0	gene_id "ENSRNOG00000001616"; gene_version "8"; transcript_id "ENSRNOT00000106202"; transcript_version "2"; exon_number "4"; gene_name "Senp7"; gene_source "ensembl"; gene_biotype "protein_coding"; transcript_name "Senp7-205"; transcript_source "ensembl"; transcript_biotype "protein_coding"; protein_id "ENSRNOP00000084584"; protein_version "1";
11	ensembl	exon	58004758	58004849	0	-	.	gene_id "ENSRNOG00000001616"; gene_version "8"; transcript_id "ENSRNOT00000117624"; transcript_version "2"; exon_number "4"; gene_name "Senp7"; gene_source "ensembl"; gene_biotype "protein_coding"; transcript_name "Senp7-208"; transcript_source "ensembl"; transcript_biotype "protein_coding"; exon_id "ENSRNOE00000297201"; exon_version "1";
11	ensembl	CDS	58004758	58004849	0	-	0	gene_id "ENSRNOG00000001616"; gene_version "8"; transcript_id "ENSRNOT00000117624"; transcript_version "2"; exon_number "4"; gene_name "Senp7"; gene_source "ensembl"; gene_biotype "protein_coding"; transcript_name "Senp7-208"; transcript_source "ensembl"; transcript_biotype "protein_coding"; protein_id "ENSRNOP00000082802"; protein_version "1";
11	ENSEMBL114_rn	exon	58004758	58004849	4.41395249993362	-	.	gene_id "ENSRNOG00000001616"; transcript_id "ENSRNOG00000001616_tx_3"; exon_id "11_58004758_58004849_-"; exonnum "5"; txlen "3431";
11	ENSEMBL114_rn	exon	58004758	58004849	2.83650366353206	-	.	gene_id "ENSRNOG00000001616"; transcript_id "ENSRNOG00000001616_tx_4"; exon_id "11_58004758_58004849_-"; exonnum "5"; txlen "3233";
11	ENSEMBL114_rn	exon	58004758	58004849	2.78065408924764	-	.	gene_id "ENSRNOG00000001616"; transcript_id "ENSRNOG00000001616_tx_5"; exon_id "11_58004758_58004849_-"; exonnum "5"; txlen "3239";
11	ENSEMBL114_rn	exon	58004758	58004849	0.608244125769018	-	.	gene_id "ENSRNOG00000001616"; transcript_id "ENSRNOG00000001616_tx_7"; exon_id "11_58004758_58004849_-"; exonnum "4"; txlen "2929";
11	ENSEMBL114_rn	exon	58004758	58004849	0.0329064324678508	-	.	gene_id "ENSRNOG00000001616"; transcript_id "ENSRNOG00000001616_tx_9"; exon_id "11_58004758_58004849_-"; exonnum "6"; txlen "3597";
11	ensembl	exon	58019548	58019646	0	-	.	gene_id "ENSRNOG00000001616"; gene_version "8"; transcript_id "ENSRNOT00000114384"; transcript_version "2"; exon_number "2"; gene_name "Senp7"; gene_source "ensembl"; gene_biotype "protein_coding"; transcript_name "Senp7-207"; transcript_source "ensembl"; transcript_biotype "protein_coding"; exon_id "ENSRNOE00000304447"; exon_version "3";
11	ensembl	CDS	58019548	58019646	0	-	0	gene_id "ENSRNOG00000001616"; gene_version "8"; transcript_id "ENSRNOT00000114384"; transcript_version "2"; exon_number "2"; gene_name "Senp7"; gene_source "ensembl"; gene_biotype "protein_coding"; transcript_name "Senp7-207"; transcript_source "ensembl"; transcript_biotype "protein_coding"; protein_id "ENSRNOP00000080672"; protein_version "1";
11	ensembl	exon	58019548	58019646	0	-	.	gene_id "ENSRNOG00000001616"; gene_version "8"; transcript_id "ENSRNOT00000113252"; transcript_version "2"; exon_number "3"; gene_name "Senp7"; gene_source "ensembl"; gene_biotype "protein_coding"; transcript_name "Senp7-206"; transcript_source "ensembl"; transcript_biotype "protein_coding"; exon_id "ENSRNOE00000304447"; exon_version "3";
11	ensembl	CDS	58019548	58019646	0	-	0	gene_id "ENSRNOG00000001616"; gene_version "8"; transcript_id "ENSRNOT00000113252"; transcript_version "2"; exon_number "3"; gene_name "Senp7"; gene_source "ensembl"; gene_biotype "protein_coding"; transcript_name "Senp7-206"; transcript_source "ensembl"; transcript_biotype "protein_coding"; protein_id "ENSRNOP00000083696"; protein_version "2";
11	ensembl	exon	58019548	58019646	0	-	.	gene_id "ENSRNOG00000001616"; gene_version "8"; transcript_id "ENSRNOT00000106202"; transcript_version "2"; exon_number "3"; gene_name "Senp7"; gene_source "ensembl"; gene_biotype "protein_coding"; transcript_name "Senp7-205"; transcript_source "ensembl"; transcript_biotype "protein_coding"; exon_id "ENSRNOE00000304447"; exon_version "3";
11	ensembl	CDS	58019548	58019646	0	-	0	gene_id "ENSRNOG00000001616"; gene_version "8"; transcript_id "ENSRNOT00000106202"; transcript_version "2"; exon_number "3"; gene_name "Senp7"; gene_source "ensembl"; gene_biotype "protein_coding"; transcript_name "Senp7-205"; transcript_source "ensembl"; transcript_biotype "protein_coding"; protein_id "ENSRNOP00000084584"; protein_version "1";
11	ensembl	exon	58019548	58019646	0	-	.	gene_id "ENSRNOG00000001616"; gene_version "8"; transcript_id "ENSRNOT00000117624"; transcript_version "2"; exon_number "3"; gene_name "Senp7"; gene_source "ensembl"; gene_biotype "protein_coding"; transcript_name "Senp7-208"; transcript_source "ensembl"; transcript_biotype "protein_coding"; exon_id "ENSRNOE00000304447"; exon_version "3";
11	ensembl	CDS	58019548	58019646	0	-	0	gene_id "ENSRNOG00000001616"; gene_version "8"; transcript_id "ENSRNOT00000117624"; transcript_version "2"; exon_number "3"; gene_name "Senp7"; gene_source "ensembl"; gene_biotype "protein_coding"; transcript_name "Senp7-208"; transcript_source "ensembl"; transcript_biotype "protein_coding"; protein_id "ENSRNOP00000082802"; protein_version "1";
11	ENSEMBL114_rn	exon	58019548	58019646	4.41395249993362	-	.	gene_id "ENSRNOG00000001616"; transcript_id "ENSRNOG00000001616_tx_3"; exon_id "11_58019548_58019646_-"; exonnum "4"; txlen "3431";
11	ENSEMBL114_rn	exon	58019548	58019646	2.83650366353206	-	.	gene_id "ENSRNOG00000001616"; transcript_id "ENSRNOG00000001616_tx_4"; exon_id "11_58019548_58019646_-"; exonnum "4"; txlen "3233";
11	ENSEMBL114_rn	exon	58019548	58019646	2.78065408924764	-	.	gene_id "ENSRNOG00000001616"; transcript_id "ENSRNOG00000001616_tx_5"; exon_id "11_58019548_58019646_-"; exonnum "4"; txlen "3239";
11	ENSEMBL114_rn	exon	58019548	58019646	0.608244125769018	-	.	gene_id "ENSRNOG00000001616"; transcript_id "ENSRNOG00000001616_tx_7"; exon_id "11_58019548_58019646_-"; exonnum "3"; txlen "2929";
11	ENSEMBL114_rn	exon	58019548	58019646	0.0329064324678508	-	.	gene_id "ENSRNOG00000001616"; transcript_id "ENSRNOG00000001616_tx_9"; exon_id "11_58019548_58019646_-"; exonnum "5"; txlen "3597";
11	ensembl	exon	58020362	58020442	0	-	.	gene_id "ENSRNOG00000001616"; gene_version "8"; transcript_id "ENSRNOT00000114384"; transcript_version "2"; exon_number "1"; gene_name "Senp7"; gene_source "ensembl"; gene_biotype "protein_coding"; transcript_name "Senp7-207"; transcript_source "ensembl"; transcript_biotype "protein_coding"; exon_id "ENSRNOE00000666128"; exon_version "1";
11	ensembl	CDS	58020362	58020442	0	-	0	gene_id "ENSRNOG00000001616"; gene_version "8"; transcript_id "ENSRNOT00000114384"; transcript_version "2"; exon_number "1"; gene_name "Senp7"; gene_source "ensembl"; gene_biotype "protein_coding"; transcript_name "Senp7-207"; transcript_source "ensembl"; transcript_biotype "protein_coding"; protein_id "ENSRNOP00000080672"; protein_version "1";
11	ensembl	exon	58027068	58027120	0	-	.	gene_id "ENSRNOG00000001616"; gene_version "8"; transcript_id "ENSRNOT00000113252"; transcript_version "2"; exon_number "2"; gene_name "Senp7"; gene_source "ensembl"; gene_biotype "protein_coding"; transcript_name "Senp7-206"; transcript_source "ensembl"; transcript_biotype "protein_coding"; exon_id "ENSRNOE00000355803"; exon_version "1";
11	ensembl	CDS	58027068	58027120	0	-	2	gene_id "ENSRNOG00000001616"; gene_version "8"; transcript_id "ENSRNOT00000113252"; transcript_version "2"; exon_number "2"; gene_name "Senp7"; gene_source "ensembl"; gene_biotype "protein_coding"; transcript_name "Senp7-206"; transcript_source "ensembl"; transcript_biotype "protein_coding"; protein_id "ENSRNOP00000083696"; protein_version "2";
11	ensembl	exon	58027068	58027120	0	-	.	gene_id "ENSRNOG00000001616"; gene_version "8"; transcript_id "ENSRNOT00000044177"; transcript_version "5"; exon_number "2"; gene_name "Senp7"; gene_source "ensembl"; gene_biotype "protein_coding"; transcript_name "Senp7-201"; transcript_source "ensembl"; transcript_biotype "protein_coding"; exon_id "ENSRNOE00000355803"; exon_version "1";
11	ensembl	CDS	58027068	58027120	0	-	2	gene_id "ENSRNOG00000001616"; gene_version "8"; transcript_id "ENSRNOT00000044177"; transcript_version "5"; exon_number "2"; gene_name "Senp7"; gene_source "ensembl"; gene_biotype "protein_coding"; transcript_name "Senp7-201"; transcript_source "ensembl"; transcript_biotype "protein_coding"; protein_id "ENSRNOP00000043376"; protein_version "4";
11	ensembl	exon	58027068	58027120	0	-	.	gene_id "ENSRNOG00000001616"; gene_version "8"; transcript_id "ENSRNOT00000106202"; transcript_version "2"; exon_number "2"; gene_name "Senp7"; gene_source "ensembl"; gene_biotype "protein_coding"; transcript_name "Senp7-205"; transcript_source "ensembl"; transcript_biotype "protein_coding"; exon_id "ENSRNOE00000355803"; exon_version "1";
11	ensembl	CDS	58027068	58027120	0	-	2	gene_id "ENSRNOG00000001616"; gene_version "8"; transcript_id "ENSRNOT00000106202"; transcript_version "2"; exon_number "2"; gene_name "Senp7"; gene_source "ensembl"; gene_biotype "protein_coding"; transcript_name "Senp7-205"; transcript_source "ensembl"; transcript_biotype "protein_coding"; protein_id "ENSRNOP00000084584"; protein_version "1";
11	ensembl	exon	58027068	58027120	0	-	.	gene_id "ENSRNOG00000001616"; gene_version "8"; transcript_id "ENSRNOT00000117624"; transcript_version "2"; exon_number "2"; gene_name "Senp7"; gene_source "ensembl"; gene_biotype "protein_coding"; transcript_name "Senp7-208"; transcript_source "ensembl"; transcript_biotype "protein_coding"; exon_id "ENSRNOE00000355803"; exon_version "1";
11	ensembl	CDS	58027068	58027120	0	-	2	gene_id "ENSRNOG00000001616"; gene_version "8"; transcript_id "ENSRNOT00000117624"; transcript_version "2"; exon_number "2"; gene_name "Senp7"; gene_source "ensembl"; gene_biotype "protein_coding"; transcript_name "Senp7-208"; transcript_source "ensembl"; transcript_biotype "protein_coding"; protein_id "ENSRNOP00000082802"; protein_version "1";
11	ENSEMBL114_rn	exon	58027068	58027120	4.41395249993362	-	.	gene_id "ENSRNOG00000001616"; transcript_id "ENSRNOG00000001616_tx_3"; exon_id "11_58027068_58027120_-"; exonnum "3"; txlen "3431";
11	ENSEMBL114_rn	exon	58027068	58027120	2.83650366353206	-	.	gene_id "ENSRNOG00000001616"; transcript_id "ENSRNOG00000001616_tx_4"; exon_id "11_58027068_58027120_-"; exonnum "3"; txlen "3233";
11	ENSEMBL114_rn	exon	58027068	58027120	2.78065408924764	-	.	gene_id "ENSRNOG00000001616"; transcript_id "ENSRNOG00000001616_tx_5"; exon_id "11_58027068_58027120_-"; exonnum "3"; txlen "3239";
11	ENSEMBL114_rn	exon	58027068	58027120	0.608244125769018	-	.	gene_id "ENSRNOG00000001616"; transcript_id "ENSRNOG00000001616_tx_7"; exon_id "11_58027068_58027120_-"; exonnum "2"; txlen "2929";
11	ENSEMBL114_rn	exon	58027068	58027120	0.0329064324678508	-	.	gene_id "ENSRNOG00000001616"; transcript_id "ENSRNOG00000001616_tx_9"; exon_id "11_58027068_58027120_-"; exonnum "4"; txlen "3597";
11	ensembl	CDS	58033604	58033643	0	-	0	gene_id "ENSRNOG00000001616"; gene_version "8"; transcript_id "ENSRNOT00000113252"; transcript_version "2"; exon_number "1"; gene_name "Senp7"; gene_source "ensembl"; gene_biotype "protein_coding"; transcript_name "Senp7-206"; transcript_source "ensembl"; transcript_biotype "protein_coding"; protein_id "ENSRNOP00000083696"; protein_version "2";
11	ensembl	CDS	58033604	58033643	0	-	0	gene_id "ENSRNOG00000001616"; gene_version "8"; transcript_id "ENSRNOT00000044177"; transcript_version "5"; exon_number "1"; gene_name "Senp7"; gene_source "ensembl"; gene_biotype "protein_coding"; transcript_name "Senp7-201"; transcript_source "ensembl"; transcript_biotype "protein_coding"; protein_id "ENSRNOP00000043376"; protein_version "4";
11	ensembl	CDS	58033604	58033643	0	-	0	gene_id "ENSRNOG00000001616"; gene_version "8"; transcript_id "ENSRNOT00000106202"; transcript_version "2"; exon_number "1"; gene_name "Senp7"; gene_source "ensembl"; gene_biotype "protein_coding"; transcript_name "Senp7-205"; transcript_source "ensembl"; transcript_biotype "protein_coding"; protein_id "ENSRNOP00000084584"; protein_version "1";
11	ensembl	CDS	58033604	58033643	0	-	0	gene_id "ENSRNOG00000001616"; gene_version "8"; transcript_id "ENSRNOT00000117624"; transcript_version "2"; exon_number "1"; gene_name "Senp7"; gene_source "ensembl"; gene_biotype "protein_coding"; transcript_name "Senp7-208"; transcript_source "ensembl"; transcript_biotype "protein_coding"; protein_id "ENSRNOP00000082802"; protein_version "1";
11	sraer114_mid	exon	58033604	58033705	4.41395249993362	-	.	gene_id "ENSRNOG00000001616"; transcript_id "ENSRNOG00000001616_tx_3"; exon_id "11_58033604_58033705_-"; exonnum "2"; txlen "3431";
11	sraer114_mid	exon	58033604	58033705	2.83650366353206	-	.	gene_id "ENSRNOG00000001616"; transcript_id "ENSRNOG00000001616_tx_4"; exon_id "11_58033604_58033705_-"; exonnum "2"; txlen "3233";
11	sraer114_mid	exon	58033604	58033705	2.78065408924764	-	.	gene_id "ENSRNOG00000001616"; transcript_id "ENSRNOG00000001616_tx_5"; exon_id "11_58033604_58033705_-"; exonnum "2"; txlen "3239";
11	sraer114_mid	exon	58033604	58033705	0.608244125769018	-	.	gene_id "ENSRNOG00000001616"; transcript_id "ENSRNOG00000001616_tx_7"; exon_id "11_58033604_58033705_-"; exonnum "1"; txlen "2929";
11	sraer114_mid	exon	58033604	58033705	0.0329064324678508	-	.	gene_id "ENSRNOG00000001616"; transcript_id "ENSRNOG00000001616_tx_9"; exon_id "11_58033604_58033705_-"; exonnum "3"; txlen "3597";
11	ensembl	exon	58033604	58033766	0	-	.	gene_id "ENSRNOG00000001616"; gene_version "8"; transcript_id "ENSRNOT00000113252"; transcript_version "2"; exon_number "1"; gene_name "Senp7"; gene_source "ensembl"; gene_biotype "protein_coding"; transcript_name "Senp7-206"; transcript_source "ensembl"; transcript_biotype "protein_coding"; exon_id "ENSRNOE00000286264"; exon_version "3";
11	ensembl	exon	58033604	58033766	0	-	.	gene_id "ENSRNOG00000001616"; gene_version "8"; transcript_id "ENSRNOT00000044177"; transcript_version "5"; exon_number "1"; gene_name "Senp7"; gene_source "ensembl"; gene_biotype "protein_coding"; transcript_name "Senp7-201"; transcript_source "ensembl"; transcript_biotype "protein_coding"; exon_id "ENSRNOE00000286264"; exon_version "3";
11	ensembl	exon	58033604	58033766	0	-	.	gene_id "ENSRNOG00000001616"; gene_version "8"; transcript_id "ENSRNOT00000106202"; transcript_version "2"; exon_number "1"; gene_name "Senp7"; gene_source "ensembl"; gene_biotype "protein_coding"; transcript_name "Senp7-205"; transcript_source "ensembl"; transcript_biotype "protein_coding"; exon_id "ENSRNOE00000286264"; exon_version "3";
11	ensembl	exon	58033604	58033766	0	-	.	gene_id "ENSRNOG00000001616"; gene_version "8"; transcript_id "ENSRNOT00000117624"; transcript_version "2"; exon_number "1"; gene_name "Senp7"; gene_source "ensembl"; gene_biotype "protein_coding"; transcript_name "Senp7-208"; transcript_source "ensembl"; transcript_biotype "protein_coding"; exon_id "ENSRNOE00000286264"; exon_version "3";
11	ensembl	start_codon	58033641	58033643	0	-	0	gene_id "ENSRNOG00000001616"; gene_version "8"; transcript_id "ENSRNOT00000113252"; transcript_version "2"; exon_number "1"; gene_name "Senp7"; gene_source "ensembl"; gene_biotype "protein_coding"; transcript_name "Senp7-206"; transcript_source "ensembl"; transcript_biotype "protein_coding";
11	ensembl	start_codon	58033641	58033643	0	-	0	gene_id "ENSRNOG00000001616"; gene_version "8"; transcript_id "ENSRNOT00000044177"; transcript_version "5"; exon_number "1"; gene_name "Senp7"; gene_source "ensembl"; gene_biotype "protein_coding"; transcript_name "Senp7-201"; transcript_source "ensembl"; transcript_biotype "protein_coding";
11	ensembl	start_codon	58033641	58033643	0	-	0	gene_id "ENSRNOG00000001616"; gene_version "8"; transcript_id "ENSRNOT00000106202"; transcript_version "2"; exon_number "1"; gene_name "Senp7"; gene_source "ensembl"; gene_biotype "protein_coding"; transcript_name "Senp7-205"; transcript_source "ensembl"; transcript_biotype "protein_coding";
11	ensembl	start_codon	58033641	58033643	0	-	0	gene_id "ENSRNOG00000001616"; gene_version "8"; transcript_id "ENSRNOT00000117624"; transcript_version "2"; exon_number "1"; gene_name "Senp7"; gene_source "ensembl"; gene_biotype "protein_coding"; transcript_name "Senp7-208"; transcript_source "ensembl"; transcript_biotype "protein_coding";
11	ensembl	five_prime_utr	58033644	58033766	0	-	.	gene_id "ENSRNOG00000001616"; gene_version "8"; transcript_id "ENSRNOT00000113252"; transcript_version "2"; gene_name "Senp7"; gene_source "ensembl"; gene_biotype "protein_coding"; transcript_name "Senp7-206"; transcript_source "ensembl"; transcript_biotype "protein_coding";
11	ensembl	five_prime_utr	58033644	58033766	0	-	.	gene_id "ENSRNOG00000001616"; gene_version "8"; transcript_id "ENSRNOT00000044177"; transcript_version "5"; gene_name "Senp7"; gene_source "ensembl"; gene_biotype "protein_coding"; transcript_name "Senp7-201"; transcript_source "ensembl"; transcript_biotype "protein_coding";
11	ensembl	five_prime_utr	58033644	58033766	0	-	.	gene_id "ENSRNOG00000001616"; gene_version "8"; transcript_id "ENSRNOT00000106202"; transcript_version "2"; gene_name "Senp7"; gene_source "ensembl"; gene_biotype "protein_coding"; transcript_name "Senp7-205"; transcript_source "ensembl"; transcript_biotype "protein_coding";
11	ensembl	five_prime_utr	58033644	58033766	0	-	.	gene_id "ENSRNOG00000001616"; gene_version "8"; transcript_id "ENSRNOT00000117624"; transcript_version "2"; gene_name "Senp7"; gene_source "ensembl"; gene_biotype "protein_coding"; transcript_name "Senp7-208"; transcript_source "ensembl"; transcript_biotype "protein_coding";
11	sraer114_mid	exon	58033810	58033893	0.0329064324678508	-	.	gene_id "ENSRNOG00000001616"; transcript_id "ENSRNOG00000001616_tx_9"; exon_id "11_58033810_58033893_-"; exonnum "2"; txlen "3597";
11	sraer114_ss	exon	58053079	58053156	4.41395249993362	-	.	gene_id "ENSRNOG00000001616"; transcript_id "ENSRNOG00000001616_tx_3"; exon_id "11_58053079_58053156_-"; exonnum "1"; txlen "3431";
11	sraer114_ss	exon	58053079	58053156	2.83650366353206	-	.	gene_id "ENSRNOG00000001616"; transcript_id "ENSRNOG00000001616_tx_4"; exon_id "11_58053079_58053156_-"; exonnum "1"; txlen "3233";
11	sraer114_ss	exon	58053079	58053156	2.78065408924764	-	.	gene_id "ENSRNOG00000001616"; transcript_id "ENSRNOG00000001616_tx_5"; exon_id "11_58053079_58053156_-"; exonnum "1"; txlen "3239";
11	sraer114_ss	exon	58053079	58053156	0.0329064324678508	-	.	gene_id "ENSRNOG00000001616"; transcript_id "ENSRNOG00000001616_tx_9"; exon_id "11_58053079_58053156_-"; exonnum "1"; txlen "3597";
11	sraer114_es	exon	58067416	58067702	0.904091755988663	-	.	gene_id "ENSRNOG00000001613"; transcript_id "ENSRNOG00000001613_tx_6"; exon_id "11_58067416_58067702_-"; exonnum "2"; txlen "1240";
11	sraer114_es	exon	58070098	58070571	1.39890289057014	-	.	gene_id "ENSRNOG00000001613"; transcript_id "ENSRNOG00000001613_tx_4"; exon_id "11_58070098_58070571_-"; exonnum "2"; txlen "1427";
11	sraer114_ss	exon	58072092	58073044	1.39890289057014	-	.	gene_id "ENSRNOG00000001613"; transcript_id "ENSRNOG00000001613_tx_4"; exon_id "11_58072092_58073044_-"; exonnum "1"; txlen "1427";
11	sraer114_ss	exon	58072092	58073044	0.904091755988663	-	.	gene_id "ENSRNOG00000001613"; transcript_id "ENSRNOG00000001613_tx_6"; exon_id "11_58072092_58073044_-"; exonnum "1"; txlen "1240";
11	sraer114_es	exon	58073068	58073455	2.72722049905978	-	.	gene_id "ENSRNOG00000001613"; transcript_id "ENSRNOG00000001613_tx_2"; exon_id "11_58073068_58073455_-"; exonnum "12"; txlen "3897";
11	sraer114_es	exon	58073068	58073455	0.115312791111969	-	.	gene_id "ENSRNOG00000001613"; transcript_id "ENSRNOG00000001613_tx_7"; exon_id "11_58073068_58073455_-"; exonnum "15"; txlen "4299";
11	sraer114_es	exon	58073068	58073455	0.106256716662142	-	.	gene_id "ENSRNOG00000001613"; transcript_id "ENSRNOG00000001613_tx_8"; exon_id "11_58073068_58073455_-"; exonnum "15"; txlen "3898";
11	sraer114_mid	exon	58073757	58073807	0.115312791111969	-	.	gene_id "ENSRNOG00000001613"; transcript_id "ENSRNOG00000001613_tx_7"; exon_id "11_58073757_58073807_-"; exonnum "14"; txlen "4299";
11	sraer114_mid	exon	58073757	58073807	0.106256716662142	-	.	gene_id "ENSRNOG00000001613"; transcript_id "ENSRNOG00000001613_tx_8"; exon_id "11_58073757_58073807_-"; exonnum "14"; txlen "3898";
11	sraer114_mid	exon	58074047	58074302	0.115312791111969	-	.	gene_id "ENSRNOG00000001613"; transcript_id "ENSRNOG00000001613_tx_7"; exon_id "11_58074047_58074302_-"; exonnum "13"; txlen "4299";
11	sraer114_mid	exon	58074047	58074302	0.106256716662142	-	.	gene_id "ENSRNOG00000001613"; transcript_id "ENSRNOG00000001613_tx_8"; exon_id "11_58074047_58074302_-"; exonnum "13"; txlen "3898";
11	sraer114_mid	exon	58076270	58076364	0.115312791111969	-	.	gene_id "ENSRNOG00000001613"; transcript_id "ENSRNOG00000001613_tx_7"; exon_id "11_58076270_58076364_-"; exonnum "12"; txlen "4299";
11	sraer114_mid	exon	58076270	58076364	0.106256716662142	-	.	gene_id "ENSRNOG00000001613"; transcript_id "ENSRNOG00000001613_tx_8"; exon_id "11_58076270_58076364_-"; exonnum "12"; txlen "3898";
11	ensembl	exon	58079918	58080076	0	-	.	gene_id "ENSRNOG00000087102"; gene_version "1"; transcript_id "ENSRNOT00000137441"; transcript_version "1"; exon_number "3"; gene_source "ensembl"; gene_biotype "lncRNA"; transcript_source "ensembl"; transcript_biotype "lncRNA"; exon_id "ENSRNOE00000684790"; exon_version "1"; tag "Ensembl_canonical";
11	ensembl	gene	58079918	58081860	0	-	.	gene_id "ENSRNOG00000087102"; gene_version "1"; gene_source "ensembl"; gene_biotype "lncRNA";
11	ensembl	transcript	58079918	58081860	0	-	.	gene_id "ENSRNOG00000087102"; gene_version "1"; transcript_id "ENSRNOT00000137441"; transcript_version "1"; gene_source "ensembl"; gene_biotype "lncRNA"; transcript_source "ensembl"; transcript_biotype "lncRNA"; tag "Ensembl_canonical";
11	sraer114_mid	exon	58080151	58080198	0.329862391526748	-	.	gene_id "ENSRNOG00000087102"; transcript_id "ENSRNOG00000087102_tx_1"; exon_id "11_58080151_58080198_-"; exonnum "2"; txlen "1612";
11	ensembl	exon	58080166	58080198	0	-	.	gene_id "ENSRNOG00000087102"; gene_version "1"; transcript_id "ENSRNOT00000137441"; transcript_version "1"; exon_number "2"; gene_source "ensembl"; gene_biotype "lncRNA"; transcript_source "ensembl"; transcript_biotype "lncRNA"; exon_id "ENSRNOE00000751235"; exon_version "1"; tag "Ensembl_canonical";
11	ensembl	exon	58080297	58081860	0	-	.	gene_id "ENSRNOG00000087102"; gene_version "1"; transcript_id "ENSRNOT00000137441"; transcript_version "1"; exon_number "1"; gene_source "ensembl"; gene_biotype "lncRNA"; transcript_source "ensembl"; transcript_biotype "lncRNA"; exon_id "ENSRNOE00000748141"; exon_version "1"; tag "Ensembl_canonical";
11	ENSEMBL114_rn	exon	58080297	58081860	0.329862391526748	-	.	gene_id "ENSRNOG00000087102"; transcript_id "ENSRNOG00000087102_tx_1"; exon_id "11_58080297_58081860_-"; exonnum "1"; txlen "1612";
11	ensembl	three_prime_utr	58085351	58086911	0	-	.	gene_id "ENSRNOG00000001613"; gene_version "7"; transcript_id "ENSRNOT00000034940"; transcript_version "6"; gene_name "Zbtb11"; gene_source "ensembl"; gene_biotype "protein_coding"; transcript_name "Zbtb11-201"; transcript_source "ensembl"; transcript_biotype "protein_coding"; tag "Ensembl_canonical";
11	ensembl	exon	58085351	58087429	0	-	.	gene_id "ENSRNOG00000001613"; gene_version "7"; transcript_id "ENSRNOT00000034940"; transcript_version "6"; exon_number "11"; gene_name "Zbtb11"; gene_source "ensembl"; gene_biotype "protein_coding"; transcript_name "Zbtb11-201"; transcript_source "ensembl"; transcript_biotype "protein_coding"; exon_id "ENSRNOE00000331807"; exon_version "3"; tag "Ensembl_canonical";
11	ensembl	gene	58085351	58120110	0	-	.	gene_id "ENSRNOG00000001613"; gene_version "7"; gene_name "Zbtb11"; gene_source "ensembl"; gene_biotype "protein_coding";
11	ensembl	transcript	58085351	58120110	0	-	.	gene_id "ENSRNOG00000001613"; gene_version "7"; transcript_id "ENSRNOT00000034940"; transcript_version "6"; gene_name "Zbtb11"; gene_source "ensembl"; gene_biotype "protein_coding"; transcript_name "Zbtb11-201"; transcript_source "ensembl"; transcript_biotype "protein_coding"; tag "Ensembl_canonical";
11	sraer114_mid	exon	58086725	58087429	2.72722049905978	-	.	gene_id "ENSRNOG00000001613"; transcript_id "ENSRNOG00000001613_tx_2"; exon_id "11_58086725_58087429_-"; exonnum "11"; txlen "3897";
11	sraer114_mid	exon	58086725	58087429	0.115312791111969	-	.	gene_id "ENSRNOG00000001613"; transcript_id "ENSRNOG00000001613_tx_7"; exon_id "11_58086725_58087429_-"; exonnum "11"; txlen "4299";
11	sraer114_mid	exon	58086725	58087429	0.106256716662142	-	.	gene_id "ENSRNOG00000001613"; transcript_id "ENSRNOG00000001613_tx_8"; exon_id "11_58086725_58087429_-"; exonnum "11"; txlen "3898";
11	ensembl	stop_codon	58086912	58086914	0	-	0	gene_id "ENSRNOG00000001613"; gene_version "7"; transcript_id "ENSRNOT00000034940"; transcript_version "6"; exon_number "11"; gene_name "Zbtb11"; gene_source "ensembl"; gene_biotype "protein_coding"; transcript_name "Zbtb11-201"; transcript_source "ensembl"; transcript_biotype "protein_coding"; tag "Ensembl_canonical";
11	ensembl	CDS	58086915	58087429	0	-	2	gene_id "ENSRNOG00000001613"; gene_version "7"; transcript_id "ENSRNOT00000034940"; transcript_version "6"; exon_number "11"; gene_name "Zbtb11"; gene_source "ensembl"; gene_biotype "protein_coding"; transcript_name "Zbtb11-201"; transcript_source "ensembl"; transcript_biotype "protein_coding"; protein_id "ENSRNOP00000031654"; protein_version "4"; tag "Ensembl_canonical";
11	ensembl	exon	58087908	58088083	0	-	.	gene_id "ENSRNOG00000001613"; gene_version "7"; transcript_id "ENSRNOT00000034940"; transcript_version "6"; exon_number "10"; gene_name "Zbtb11"; gene_source "ensembl"; gene_biotype "protein_coding"; transcript_name "Zbtb11-201"; transcript_source "ensembl"; transcript_biotype "protein_coding"; exon_id "ENSRNOE00000331038"; exon_version "1"; tag "Ensembl_canonical";
11	ensembl	CDS	58087908	58088083	0	-	1	gene_id "ENSRNOG00000001613"; gene_version "7"; transcript_id "ENSRNOT00000034940"; transcript_version "6"; exon_number "10"; gene_name "Zbtb11"; gene_source "ensembl"; gene_biotype "protein_coding"; transcript_name "Zbtb11-201"; transcript_source "ensembl"; transcript_biotype "protein_coding"; protein_id "ENSRNOP00000031654"; protein_version "4"; tag "Ensembl_canonical";
11	ENSEMBL114_rn	exon	58087908	58088083	2.72722049905978	-	.	gene_id "ENSRNOG00000001613"; transcript_id "ENSRNOG00000001613_tx_2"; exon_id "11_58087908_58088083_-"; exonnum "10"; txlen "3897";
11	ENSEMBL114_rn	exon	58087908	58088083	0.115312791111969	-	.	gene_id "ENSRNOG00000001613"; transcript_id "ENSRNOG00000001613_tx_7"; exon_id "11_58087908_58088083_-"; exonnum "10"; txlen "4299";
11	ENSEMBL114_rn	exon	58087908	58088083	0.106256716662142	-	.	gene_id "ENSRNOG00000001613"; transcript_id "ENSRNOG00000001613_tx_8"; exon_id "11_58087908_58088083_-"; exonnum "10"; txlen "3898";
11	ensembl	exon	58088190	58088348	0	-	.	gene_id "ENSRNOG00000001613"; gene_version "7"; transcript_id "ENSRNOT00000034940"; transcript_version "6"; exon_number "9"; gene_name "Zbtb11"; gene_source "ensembl"; gene_biotype "protein_coding"; transcript_name "Zbtb11-201"; transcript_source "ensembl"; transcript_biotype "protein_coding"; exon_id "ENSRNOE00000015189"; exon_version "2"; tag "Ensembl_canonical";
11	ensembl	CDS	58088190	58088348	0	-	1	gene_id "ENSRNOG00000001613"; gene_version "7"; transcript_id "ENSRNOT00000034940"; transcript_version "6"; exon_number "9"; gene_name "Zbtb11"; gene_source "ensembl"; gene_biotype "protein_coding"; transcript_name "Zbtb11-201"; transcript_source "ensembl"; transcript_biotype "protein_coding"; protein_id "ENSRNOP00000031654"; protein_version "4"; tag "Ensembl_canonical";
11	ENSEMBL114_rn	exon	58088190	58088348	2.72722049905978	-	.	gene_id "ENSRNOG00000001613"; transcript_id "ENSRNOG00000001613_tx_2"; exon_id "11_58088190_58088348_-"; exonnum "9"; txlen "3897";
11	ENSEMBL114_rn	exon	58088190	58088348	0.115312791111969	-	.	gene_id "ENSRNOG00000001613"; transcript_id "ENSRNOG00000001613_tx_7"; exon_id "11_58088190_58088348_-"; exonnum "9"; txlen "4299";
11	ENSEMBL114_rn	exon	58088190	58088348	0.106256716662142	-	.	gene_id "ENSRNOG00000001613"; transcript_id "ENSRNOG00000001613_tx_8"; exon_id "11_58088190_58088348_-"; exonnum "9"; txlen "3898";
11	ensembl	exon	58091564	58091681	0	-	.	gene_id "ENSRNOG00000001613"; gene_version "7"; transcript_id "ENSRNOT00000034940"; transcript_version "6"; exon_number "8"; gene_name "Zbtb11"; gene_source "ensembl"; gene_biotype "protein_coding"; transcript_name "Zbtb11-201"; transcript_source "ensembl"; transcript_biotype "protein_coding"; exon_id "ENSRNOE00000015188"; exon_version "1"; tag "Ensembl_canonical";
11	ensembl	CDS	58091564	58091681	0	-	2	gene_id "ENSRNOG00000001613"; gene_version "7"; transcript_id "ENSRNOT00000034940"; transcript_version "6"; exon_number "8"; gene_name "Zbtb11"; gene_source "ensembl"; gene_biotype "protein_coding"; transcript_name "Zbtb11-201"; transcript_source "ensembl"; transcript_biotype "protein_coding"; protein_id "ENSRNOP00000031654"; protein_version "4"; tag "Ensembl_canonical";
11	ENSEMBL114_rn	exon	58091564	58091681	2.72722049905978	-	.	gene_id "ENSRNOG00000001613"; transcript_id "ENSRNOG00000001613_tx_2"; exon_id "11_58091564_58091681_-"; exonnum "8"; txlen "3897";
11	ENSEMBL114_rn	exon	58091564	58091681	0.115312791111969	-	.	gene_id "ENSRNOG00000001613"; transcript_id "ENSRNOG00000001613_tx_7"; exon_id "11_58091564_58091681_-"; exonnum "8"; txlen "4299";
11	ENSEMBL114_rn	exon	58091564	58091681	0.106256716662142	-	.	gene_id "ENSRNOG00000001613"; transcript_id "ENSRNOG00000001613_tx_8"; exon_id "11_58091564_58091681_-"; exonnum "8"; txlen "3898";
11	ensembl	exon	58093341	58093485	0	-	.	gene_id "ENSRNOG00000001613"; gene_version "7"; transcript_id "ENSRNOT00000034940"; transcript_version "6"; exon_number "7"; gene_name "Zbtb11"; gene_source "ensembl"; gene_biotype "protein_coding"; transcript_name "Zbtb11-201"; transcript_source "ensembl"; transcript_biotype "protein_coding"; exon_id "ENSRNOE00000015187"; exon_version "1"; tag "Ensembl_canonical";
11	ensembl	CDS	58093341	58093485	0	-	0	gene_id "ENSRNOG00000001613"; gene_version "7"; transcript_id "ENSRNOT00000034940"; transcript_version "6"; exon_number "7"; gene_name "Zbtb11"; gene_source "ensembl"; gene_biotype "protein_coding"; transcript_name "Zbtb11-201"; transcript_source "ensembl"; transcript_biotype "protein_coding"; protein_id "ENSRNOP00000031654"; protein_version "4"; tag "Ensembl_canonical";
11	ENSEMBL114_rn	exon	58093341	58093485	2.72722049905978	-	.	gene_id "ENSRNOG00000001613"; transcript_id "ENSRNOG00000001613_tx_2"; exon_id "11_58093341_58093485_-"; exonnum "7"; txlen "3897";
11	ENSEMBL114_rn	exon	58093341	58093485	0.115312791111969	-	.	gene_id "ENSRNOG00000001613"; transcript_id "ENSRNOG00000001613_tx_7"; exon_id "11_58093341_58093485_-"; exonnum "7"; txlen "4299";
11	ENSEMBL114_rn	exon	58093341	58093485	0.106256716662142	-	.	gene_id "ENSRNOG00000001613"; transcript_id "ENSRNOG00000001613_tx_8"; exon_id "11_58093341_58093485_-"; exonnum "7"; txlen "3898";
11	ensembl	exon	58095554	58095799	0	-	.	gene_id "ENSRNOG00000001613"; gene_version "7"; transcript_id "ENSRNOT00000034940"; transcript_version "6"; exon_number "6"; gene_name "Zbtb11"; gene_source "ensembl"; gene_biotype "protein_coding"; transcript_name "Zbtb11-201"; transcript_source "ensembl"; transcript_biotype "protein_coding"; exon_id "ENSRNOE00000015186"; exon_version "1"; tag "Ensembl_canonical";
11	ensembl	CDS	58095554	58095799	0	-	0	gene_id "ENSRNOG00000001613"; gene_version "7"; transcript_id "ENSRNOT00000034940"; transcript_version "6"; exon_number "6"; gene_name "Zbtb11"; gene_source "ensembl"; gene_biotype "protein_coding"; transcript_name "Zbtb11-201"; transcript_source "ensembl"; transcript_biotype "protein_coding"; protein_id "ENSRNOP00000031654"; protein_version "4"; tag "Ensembl_canonical";
11	ENSEMBL114_rn	exon	58095554	58095799	2.72722049905978	-	.	gene_id "ENSRNOG00000001613"; transcript_id "ENSRNOG00000001613_tx_2"; exon_id "11_58095554_58095799_-"; exonnum "6"; txlen "3897";
11	ENSEMBL114_rn	exon	58095554	58095799	0.115312791111969	-	.	gene_id "ENSRNOG00000001613"; transcript_id "ENSRNOG00000001613_tx_7"; exon_id "11_58095554_58095799_-"; exonnum "6"; txlen "4299";
11	ENSEMBL114_rn	exon	58095554	58095799	0.106256716662142	-	.	gene_id "ENSRNOG00000001613"; transcript_id "ENSRNOG00000001613_tx_8"; exon_id "11_58095554_58095799_-"; exonnum "6"; txlen "3898";
11	ensembl	exon	58100747	58100923	0	-	.	gene_id "ENSRNOG00000001613"; gene_version "7"; transcript_id "ENSRNOT00000034940"; transcript_version "6"; exon_number "5"; gene_name "Zbtb11"; gene_source "ensembl"; gene_biotype "protein_coding"; transcript_name "Zbtb11-201"; transcript_source "ensembl"; transcript_biotype "protein_coding"; exon_id "ENSRNOE00000015185"; exon_version "1"; tag "Ensembl_canonical";
11	ensembl	CDS	58100747	58100923	0	-	0	gene_id "ENSRNOG00000001613"; gene_version "7"; transcript_id "ENSRNOT00000034940"; transcript_version "6"; exon_number "5"; gene_name "Zbtb11"; gene_source "ensembl"; gene_biotype "protein_coding"; transcript_name "Zbtb11-201"; transcript_source "ensembl"; transcript_biotype "protein_coding"; protein_id "ENSRNOP00000031654"; protein_version "4"; tag "Ensembl_canonical";
11	ENSEMBL114_rn	exon	58100747	58100923	2.72722049905978	-	.	gene_id "ENSRNOG00000001613"; transcript_id "ENSRNOG00000001613_tx_2"; exon_id "11_58100747_58100923_-"; exonnum "5"; txlen "3897";
11	ENSEMBL114_rn	exon	58100747	58100923	0.115312791111969	-	.	gene_id "ENSRNOG00000001613"; transcript_id "ENSRNOG00000001613_tx_7"; exon_id "11_58100747_58100923_-"; exonnum "5"; txlen "4299";
11	ENSEMBL114_rn	exon	58100747	58100923	0.106256716662142	-	.	gene_id "ENSRNOG00000001613"; transcript_id "ENSRNOG00000001613_tx_8"; exon_id "11_58100747_58100923_-"; exonnum "5"; txlen "3898";
11	ensembl	gene	58101120	58101253	0	-	.	gene_id "ENSRNOG00000057748"; gene_version "3"; gene_name "LOC120095738"; gene_source "ensembl"; gene_biotype "snoRNA";
11	ensembl	transcript	58101120	58101253	0	-	.	gene_id "ENSRNOG00000057748"; gene_version "3"; transcript_id "ENSRNOT00000084952"; transcript_version "3"; gene_name "LOC120095738"; gene_source "ensembl"; gene_biotype "snoRNA"; transcript_name "LOC120095738-201"; transcript_source "ensembl"; transcript_biotype "snoRNA"; tag "Ensembl_canonical";
11	ensembl	exon	58101120	58101253	0	-	.	gene_id "ENSRNOG00000057748"; gene_version "3"; transcript_id "ENSRNOT00000084952"; transcript_version "3"; exon_number "1"; gene_name "LOC120095738"; gene_source "ensembl"; gene_biotype "snoRNA"; transcript_name "LOC120095738-201"; transcript_source "ensembl"; transcript_biotype "snoRNA"; exon_id "ENSRNOE00000540531"; exon_version "1"; tag "Ensembl_canonical";
11	ensembl	exon	58101408	58102249	0	-	.	gene_id "ENSRNOG00000001613"; gene_version "7"; transcript_id "ENSRNOT00000034940"; transcript_version "6"; exon_number "4"; gene_name "Zbtb11"; gene_source "ensembl"; gene_biotype "protein_coding"; transcript_name "Zbtb11-201"; transcript_source "ensembl"; transcript_biotype "protein_coding"; exon_id "ENSRNOE00000015183"; exon_version "3"; tag "Ensembl_canonical";
11	ensembl	CDS	58101408	58102249	0	-	2	gene_id "ENSRNOG00000001613"; gene_version "7"; transcript_id "ENSRNOT00000034940"; transcript_version "6"; exon_number "4"; gene_name "Zbtb11"; gene_source "ensembl"; gene_biotype "protein_coding"; transcript_name "Zbtb11-201"; transcript_source "ensembl"; transcript_biotype "protein_coding"; protein_id "ENSRNOP00000031654"; protein_version "4"; tag "Ensembl_canonical";
11	ENSEMBL114_rn	exon	58101408	58102249	2.72722049905978	-	.	gene_id "ENSRNOG00000001613"; transcript_id "ENSRNOG00000001613_tx_2"; exon_id "11_58101408_58102249_-"; exonnum "4"; txlen "3897";
11	ENSEMBL114_rn	exon	58101408	58102249	0.115312791111969	-	.	gene_id "ENSRNOG00000001613"; transcript_id "ENSRNOG00000001613_tx_7"; exon_id "11_58101408_58102249_-"; exonnum "4"; txlen "4299";
11	ENSEMBL114_rn	exon	58101408	58102249	0.106256716662142	-	.	gene_id "ENSRNOG00000001613"; transcript_id "ENSRNOG00000001613_tx_8"; exon_id "11_58101408_58102249_-"; exonnum "4"; txlen "3898";
11	sraer114_es	exon	58109547	58109749	64.0910432301569	-	.	gene_id "ENSRNOG00000001613"; transcript_id "ENSRNOG00000001613_tx_1"; exon_id "11_58109547_58109749_-"; exonnum "4"; txlen "1144";
11	sraer114_es	exon	58109547	58109749	1.03992915740722	-	.	gene_id "ENSRNOG00000001613"; transcript_id "ENSRNOG00000001613_tx_5"; exon_id "11_58109547_58109749_-"; exonnum "4"; txlen "743";
11	ensembl	exon	58109951	58110182	0	-	.	gene_id "ENSRNOG00000001613"; gene_version "7"; transcript_id "ENSRNOT00000034940"; transcript_version "6"; exon_number "3"; gene_name "Zbtb11"; gene_source "ensembl"; gene_biotype "protein_coding"; transcript_name "Zbtb11-201"; transcript_source "ensembl"; transcript_biotype "protein_coding"; exon_id "ENSRNOE00000336084"; exon_version "1"; tag "Ensembl_canonical";
11	ensembl	CDS	58109951	58110182	0	-	0	gene_id "ENSRNOG00000001613"; gene_version "7"; transcript_id "ENSRNOT00000034940"; transcript_version "6"; exon_number "3"; gene_name "Zbtb11"; gene_source "ensembl"; gene_biotype "protein_coding"; transcript_name "Zbtb11-201"; transcript_source "ensembl"; transcript_biotype "protein_coding"; protein_id "ENSRNOP00000031654"; protein_version "4"; tag "Ensembl_canonical";
11	ENSEMBL114_rn	exon	58109951	58110182	64.0910432301569	-	.	gene_id "ENSRNOG00000001613"; transcript_id "ENSRNOG00000001613_tx_1"; exon_id "11_58109951_58110182_-"; exonnum "3"; txlen "1144";
11	ENSEMBL114_rn	exon	58109951	58110182	2.72722049905978	-	.	gene_id "ENSRNOG00000001613"; transcript_id "ENSRNOG00000001613_tx_2"; exon_id "11_58109951_58110182_-"; exonnum "3"; txlen "3897";
11	ENSEMBL114_rn	exon	58109951	58110182	1.03992915740722	-	.	gene_id "ENSRNOG00000001613"; transcript_id "ENSRNOG00000001613_tx_5"; exon_id "11_58109951_58110182_-"; exonnum "3"; txlen "743";
11	ENSEMBL114_rn	exon	58109951	58110182	0.115312791111969	-	.	gene_id "ENSRNOG00000001613"; transcript_id "ENSRNOG00000001613_tx_7"; exon_id "11_58109951_58110182_-"; exonnum "3"; txlen "4299";
11	ENSEMBL114_rn	exon	58109951	58110182	0.106256716662142	-	.	gene_id "ENSRNOG00000001613"; transcript_id "ENSRNOG00000001613_tx_8"; exon_id "11_58109951_58110182_-"; exonnum "3"; txlen "3898";
11	ensembl	exon	58111552	58111787	0	-	.	gene_id "ENSRNOG00000001613"; gene_version "7"; transcript_id "ENSRNOT00000034940"; transcript_version "6"; exon_number "2"; gene_name "Zbtb11"; gene_source "ensembl"; gene_biotype "protein_coding"; transcript_name "Zbtb11-201"; transcript_source "ensembl"; transcript_biotype "protein_coding"; exon_id "ENSRNOE00000347837"; exon_version "1"; tag "Ensembl_canonical";
11	ensembl	CDS	58111552	58111787	0	-	2	gene_id "ENSRNOG00000001613"; gene_version "7"; transcript_id "ENSRNOT00000034940"; transcript_version "6"; exon_number "2"; gene_name "Zbtb11"; gene_source "ensembl"; gene_biotype "protein_coding"; transcript_name "Zbtb11-201"; transcript_source "ensembl"; transcript_biotype "protein_coding"; protein_id "ENSRNOP00000031654"; protein_version "4"; tag "Ensembl_canonical";
11	ENSEMBL114_rn	exon	58111552	58111787	64.0910432301569	-	.	gene_id "ENSRNOG00000001613"; transcript_id "ENSRNOG00000001613_tx_1"; exon_id "11_58111552_58111787_-"; exonnum "2"; txlen "1144";
11	ENSEMBL114_rn	exon	58111552	58111787	2.72722049905978	-	.	gene_id "ENSRNOG00000001613"; transcript_id "ENSRNOG00000001613_tx_2"; exon_id "11_58111552_58111787_-"; exonnum "2"; txlen "3897";
11	ENSEMBL114_rn	exon	58111552	58111787	1.03992915740722	-	.	gene_id "ENSRNOG00000001613"; transcript_id "ENSRNOG00000001613_tx_5"; exon_id "11_58111552_58111787_-"; exonnum "2"; txlen "743";
11	ENSEMBL114_rn	exon	58111552	58111787	0.115312791111969	-	.	gene_id "ENSRNOG00000001613"; transcript_id "ENSRNOG00000001613_tx_7"; exon_id "11_58111552_58111787_-"; exonnum "2"; txlen "4299";
11	ENSEMBL114_rn	exon	58111552	58111787	0.106256716662142	-	.	gene_id "ENSRNOG00000001613"; transcript_id "ENSRNOG00000001613_tx_8"; exon_id "11_58111552_58111787_-"; exonnum "2"; txlen "3898";
11	sraer114_es	exon	58115690	58115801	2.57022013875335	-	.	gene_id "ENSRNOG00000001613"; transcript_id "ENSRNOG00000001613_tx_3"; exon_id "11_58115690_58115801_-"; exonnum "2"; txlen "585";
11	sraer114_ss	exon	58119220	58119291	1.03992915740722	-	.	gene_id "ENSRNOG00000001613"; transcript_id "ENSRNOG00000001613_tx_5"; exon_id "11_58119220_58119291_-"; exonnum "1"; txlen "743";
11	sraer114_ss	exon	58119220	58119291	0.106256716662142	-	.	gene_id "ENSRNOG00000001613"; transcript_id "ENSRNOG00000001613_tx_8"; exon_id "11_58119220_58119291_-"; exonnum "1"; txlen "3898";
11	ensembl	CDS	58119638	58119947	0	-	0	gene_id "ENSRNOG00000001613"; gene_version "7"; transcript_id "ENSRNOT00000034940"; transcript_version "6"; exon_number "1"; gene_name "Zbtb11"; gene_source "ensembl"; gene_biotype "protein_coding"; transcript_name "Zbtb11-201"; transcript_source "ensembl"; transcript_biotype "protein_coding"; protein_id "ENSRNOP00000031654"; protein_version "4"; tag "Ensembl_canonical";
11	ensembl	exon	58119638	58120110	0	-	.	gene_id "ENSRNOG00000001613"; gene_version "7"; transcript_id "ENSRNOT00000034940"; transcript_version "6"; exon_number "1"; gene_name "Zbtb11"; gene_source "ensembl"; gene_biotype "protein_coding"; transcript_name "Zbtb11-201"; transcript_source "ensembl"; transcript_biotype "protein_coding"; exon_id "ENSRNOE00000346461"; exon_version "3"; tag "Ensembl_canonical";
11	ENSEMBL114_rn	exon	58119638	58120110	64.0910432301569	-	.	gene_id "ENSRNOG00000001613"; transcript_id "ENSRNOG00000001613_tx_1"; exon_id "11_58119638_58120110_-"; exonnum "1"; txlen "1144";
11	ENSEMBL114_rn	exon	58119638	58120110	2.72722049905978	-	.	gene_id "ENSRNOG00000001613"; transcript_id "ENSRNOG00000001613_tx_2"; exon_id "11_58119638_58120110_-"; exonnum "1"; txlen "3897";
11	ENSEMBL114_rn	exon	58119638	58120110	2.57022013875335	-	.	gene_id "ENSRNOG00000001613"; transcript_id "ENSRNOG00000001613_tx_3"; exon_id "11_58119638_58120110_-"; exonnum "1"; txlen "585";
11	ENSEMBL114_rn	exon	58119638	58120110	0.115312791111969	-	.	gene_id "ENSRNOG00000001613"; transcript_id "ENSRNOG00000001613_tx_7"; exon_id "11_58119638_58120110_-"; exonnum "1"; txlen "4299";
11	ensembl	start_codon	58119945	58119947	0	-	0	gene_id "ENSRNOG00000001613"; gene_version "7"; transcript_id "ENSRNOT00000034940"; transcript_version "6"; exon_number "1"; gene_name "Zbtb11"; gene_source "ensembl"; gene_biotype "protein_coding"; transcript_name "Zbtb11-201"; transcript_source "ensembl"; transcript_biotype "protein_coding"; tag "Ensembl_canonical";
11	ensembl	five_prime_utr	58119948	58120110	0	-	.	gene_id "ENSRNOG00000001613"; gene_version "7"; transcript_id "ENSRNOT00000034940"; transcript_version "6"; gene_name "Zbtb11"; gene_source "ensembl"; gene_biotype "protein_coding"; transcript_name "Zbtb11-201"; transcript_source "ensembl"; transcript_biotype "protein_coding"; tag "Ensembl_canonical";
11	ensembl	three_prime_utr	58122997	58123040	0	-	.	gene_id "ENSRNOG00000001611"; gene_version "9"; transcript_id "ENSRNOT00000002194"; transcript_version "9"; gene_name "Rpl24"; gene_source "ensembl"; gene_biotype "protein_coding"; transcript_name "Rpl24-201"; transcript_source "ensembl"; transcript_biotype "protein_coding"; tag "Ensembl_canonical";
11	ensembl	exon	58122997	58123121	0	-	.	gene_id "ENSRNOG00000001611"; gene_version "9"; transcript_id "ENSRNOT00000002194"; transcript_version "9"; exon_number "6"; gene_name "Rpl24"; gene_source "ensembl"; gene_biotype "protein_coding"; transcript_name "Rpl24-201"; transcript_source "ensembl"; transcript_biotype "protein_coding"; exon_id "ENSRNOE00000425892"; exon_version "2"; tag "Ensembl_canonical";
11	ensembl	gene	58122997	58128405	0	-	.	gene_id "ENSRNOG00000001611"; gene_version "9"; gene_name "Rpl24"; gene_source "ensembl"; gene_biotype "protein_coding";
11	ensembl	transcript	58122997	58128405	0	-	.	gene_id "ENSRNOG00000001611"; gene_version "9"; transcript_id "ENSRNOT00000002194"; transcript_version "9"; gene_name "Rpl24"; gene_source "ensembl"; gene_biotype "protein_coding"; transcript_name "Rpl24-201"; transcript_source "ensembl"; transcript_biotype "protein_coding"; tag "Ensembl_canonical";
11	ensembl	stop_codon	58123041	58123043	0	-	0	gene_id "ENSRNOG00000001611"; gene_version "9"; transcript_id "ENSRNOT00000002194"; transcript_version "9"; exon_number "6"; gene_name "Rpl24"; gene_source "ensembl"; gene_biotype "protein_coding"; transcript_name "Rpl24-201"; transcript_source "ensembl"; transcript_biotype "protein_coding"; tag "Ensembl_canonical";
11	ensembl	CDS	58123044	58123121	0	-	0	gene_id "ENSRNOG00000001611"; gene_version "9"; transcript_id "ENSRNOT00000002194"; transcript_version "9"; exon_number "6"; gene_name "Rpl24"; gene_source "ensembl"; gene_biotype "protein_coding"; transcript_name "Rpl24-201"; transcript_source "ensembl"; transcript_biotype "protein_coding"; protein_id "ENSRNOP00000002194"; protein_version "7"; tag "Ensembl_canonical";
11	ensembl	exon	58124271	58124334	0	-	.	gene_id "ENSRNOG00000001611"; gene_version "9"; transcript_id "ENSRNOT00000002194"; transcript_version "9"; exon_number "5"; gene_name "Rpl24"; gene_source "ensembl"; gene_biotype "protein_coding"; transcript_name "Rpl24-201"; transcript_source "ensembl"; transcript_biotype "protein_coding"; exon_id "ENSRNOE00000320860"; exon_version "1"; tag "Ensembl_canonical";
11	ensembl	CDS	58124271	58124334	0	-	1	gene_id "ENSRNOG00000001611"; gene_version "9"; transcript_id "ENSRNOT00000002194"; transcript_version "9"; exon_number "5"; gene_name "Rpl24"; gene_source "ensembl"; gene_biotype "protein_coding"; transcript_name "Rpl24-201"; transcript_source "ensembl"; transcript_biotype "protein_coding"; protein_id "ENSRNOP00000002194"; protein_version "7"; tag "Ensembl_canonical";
11	ensembl	exon	58124799	58124935	0	-	.	gene_id "ENSRNOG00000001611"; gene_version "9"; transcript_id "ENSRNOT00000002194"; transcript_version "9"; exon_number "4"; gene_name "Rpl24"; gene_source "ensembl"; gene_biotype "protein_coding"; transcript_name "Rpl24-201"; transcript_source "ensembl"; transcript_biotype "protein_coding"; exon_id "ENSRNOE00000015179"; exon_version "1"; tag "Ensembl_canonical";
11	ensembl	CDS	58124799	58124935	0	-	0	gene_id "ENSRNOG00000001611"; gene_version "9"; transcript_id "ENSRNOT00000002194"; transcript_version "9"; exon_number "4"; gene_name "Rpl24"; gene_source "ensembl"; gene_biotype "protein_coding"; transcript_name "Rpl24-201"; transcript_source "ensembl"; transcript_biotype "protein_coding"; protein_id "ENSRNOP00000002194"; protein_version "7"; tag "Ensembl_canonical";
11	ensembl	exon	58127592	58127702	0	-	.	gene_id "ENSRNOG00000001611"; gene_version "9"; transcript_id "ENSRNOT00000002194"; transcript_version "9"; exon_number "3"; gene_name "Rpl24"; gene_source "ensembl"; gene_biotype "protein_coding"; transcript_name "Rpl24-201"; transcript_source "ensembl"; transcript_biotype "protein_coding"; exon_id "ENSRNOE00000325429"; exon_version "1"; tag "Ensembl_canonical";
11	ensembl	CDS	58127592	58127702	0	-	0	gene_id "ENSRNOG00000001611"; gene_version "9"; transcript_id "ENSRNOT00000002194"; transcript_version "9"; exon_number "3"; gene_name "Rpl24"; gene_source "ensembl"; gene_biotype "protein_coding"; transcript_name "Rpl24-201"; transcript_source "ensembl"; transcript_biotype "protein_coding"; protein_id "ENSRNOP00000002194"; protein_version "7"; tag "Ensembl_canonical";
11	ensembl	exon	58128135	58128210	0	-	.	gene_id "ENSRNOG00000001611"; gene_version "9"; transcript_id "ENSRNOT00000002194"; transcript_version "9"; exon_number "2"; gene_name "Rpl24"; gene_source "ensembl"; gene_biotype "protein_coding"; transcript_name "Rpl24-201"; transcript_source "ensembl"; transcript_biotype "protein_coding"; exon_id "ENSRNOE00000282056"; exon_version "5"; tag "Ensembl_canonical";
11	ensembl	CDS	58128135	58128210	0	-	1	gene_id "ENSRNOG00000001611"; gene_version "9"; transcript_id "ENSRNOT00000002194"; transcript_version "9"; exon_number "2"; gene_name "Rpl24"; gene_source "ensembl"; gene_biotype "protein_coding"; transcript_name "Rpl24-201"; transcript_source "ensembl"; transcript_biotype "protein_coding"; protein_id "ENSRNOP00000002194"; protein_version "7"; tag "Ensembl_canonical";
11	ensembl	CDS	58128319	58128323	0	-	0	gene_id "ENSRNOG00000001611"; gene_version "9"; transcript_id "ENSRNOT00000002194"; transcript_version "9"; exon_number "1"; gene_name "Rpl24"; gene_source "ensembl"; gene_biotype "protein_coding"; transcript_name "Rpl24-201"; transcript_source "ensembl"; transcript_biotype "protein_coding"; protein_id "ENSRNOP00000002194"; protein_version "7"; tag "Ensembl_canonical";
11	ensembl	exon	58128319	58128405	0	-	.	gene_id "ENSRNOG00000001611"; gene_version "9"; transcript_id "ENSRNOT00000002194"; transcript_version "9"; exon_number "1"; gene_name "Rpl24"; gene_source "ensembl"; gene_biotype "protein_coding"; transcript_name "Rpl24-201"; transcript_source "ensembl"; transcript_biotype "protein_coding"; exon_id "ENSRNOE00000610940"; exon_version "1"; tag "Ensembl_canonical";
11	ensembl	start_codon	58128321	58128323	0	-	0	gene_id "ENSRNOG00000001611"; gene_version "9"; transcript_id "ENSRNOT00000002194"; transcript_version "9"; exon_number "1"; gene_name "Rpl24"; gene_source "ensembl"; gene_biotype "protein_coding"; transcript_name "Rpl24-201"; transcript_source "ensembl"; transcript_biotype "protein_coding"; tag "Ensembl_canonical";
11	ensembl	five_prime_utr	58128324	58128405	0	-	.	gene_id "ENSRNOG00000001611"; gene_version "9"; transcript_id "ENSRNOT00000002194"; transcript_version "9"; gene_name "Rpl24"; gene_source "ensembl"; gene_biotype "protein_coding"; transcript_name "Rpl24-201"; transcript_source "ensembl"; transcript_biotype "protein_coding"; tag "Ensembl_canonical";
11	sraer114_es	exon	58190796	58191250	0.170097688761013	-	.	gene_id "sraer114_gene_47420"; transcript_id "sraer114_gene_47420_tx_1"; exon_id "11_58190796_58191250_-"; exonnum "2"; txlen "748";
11	sraer114_ss	exon	58195648	58195940	0.170097688761013	-	.	gene_id "sraer114_gene_47420"; transcript_id "sraer114_gene_47420_tx_1"; exon_id "11_58195648_58195940_-"; exonnum "1"; txlen "748";
11	sraer114_es	exon	58311569	58311939	0.0422554307444161	-	.	gene_id "ENSRNOG00000077882"; transcript_id "ENSRNOG00000077882_tx_2"; exon_id "11_58311569_58311939_-"; exonnum "3"; txlen "581";
11	sraer114_es	exon	58311569	58311939	0.0338369487505237	-	.	gene_id "ENSRNOG00000077882"; transcript_id "ENSRNOG00000077882_tx_4"; exon_id "11_58311569_58311939_-"; exonnum "3"; txlen "825";
11	sraer114_es	exon	58311811	58311885	0.0294650833820915	-	.	gene_id "ENSRNOG00000077882"; transcript_id "ENSRNOG00000077882_tx_5"; exon_id "11_58311811_58311885_-"; exonnum "3"; txlen "529";
11	sraer114_mid	exon	58317524	58317639	0.0422554307444161	-	.	gene_id "ENSRNOG00000077882"; transcript_id "ENSRNOG00000077882_tx_2"; exon_id "11_58317524_58317639_-"; exonnum "2"; txlen "581";
11	sraer114_mid	exon	58317524	58317639	0.0338369487505237	-	.	gene_id "ENSRNOG00000077882"; transcript_id "ENSRNOG00000077882_tx_4"; exon_id "11_58317524_58317639_-"; exonnum "2"; txlen "825";
11	sraer114_mid	exon	58317524	58317639	0.0294650833820915	-	.	gene_id "ENSRNOG00000077882"; transcript_id "ENSRNOG00000077882_tx_5"; exon_id "11_58317524_58317639_-"; exonnum "2"; txlen "529";
11	sraer114_ss	exon	58318515	58318852	0.0338369487505237	-	.	gene_id "ENSRNOG00000077882"; transcript_id "ENSRNOG00000077882_tx_4"; exon_id "11_58318515_58318852_-"; exonnum "1"; txlen "825";
11	sraer114_ss	exon	58318515	58318852	0.0294650833820915	-	.	gene_id "ENSRNOG00000077882"; transcript_id "ENSRNOG00000077882_tx_5"; exon_id "11_58318515_58318852_-"; exonnum "1"; txlen "529";
11	sraer114_es	exon	58325837	58326298	0.461933510950409	-	.	gene_id "ENSRNOG00000077882"; transcript_id "ENSRNOG00000077882_tx_1"; exon_id "11_58325837_58326298_-"; exonnum "2"; txlen "556";
11	ensembl	exon	58334966	58335016	0	-	.	gene_id "ENSRNOG00000077882"; gene_version "1"; transcript_id "ENSRNOT00000142376"; transcript_version "1"; exon_number "3"; gene_source "ensembl"; gene_biotype "lncRNA"; transcript_source "ensembl"; transcript_biotype "lncRNA"; exon_id "ENSRNOE00000818126"; exon_version "1"; tag "Ensembl_canonical";
11	ensembl	gene	58334966	58345386	0	-	.	gene_id "ENSRNOG00000077882"; gene_version "1"; gene_source "ensembl"; gene_biotype "lncRNA";
11	ensembl	transcript	58334966	58345386	0	-	.	gene_id "ENSRNOG00000077882"; gene_version "1"; transcript_id "ENSRNOT00000142376"; transcript_version "1"; gene_source "ensembl"; gene_biotype "lncRNA"; transcript_source "ensembl"; transcript_biotype "lncRNA"; tag "Ensembl_canonical";
11	ensembl	exon	58341053	58341128	0	-	.	gene_id "ENSRNOG00000077882"; gene_version "1"; transcript_id "ENSRNOT00000142376"; transcript_version "1"; exon_number "2"; gene_source "ensembl"; gene_biotype "lncRNA"; transcript_source "ensembl"; transcript_biotype "lncRNA"; exon_id "ENSRNOE00000808369"; exon_version "1"; tag "Ensembl_canonical";
11	ensembl	exon	58341889	58345386	0	-	.	gene_id "ENSRNOG00000077882"; gene_version "1"; transcript_id "ENSRNOT00000142376"; transcript_version "1"; exon_number "1"; gene_source "ensembl"; gene_biotype "lncRNA"; transcript_source "ensembl"; transcript_biotype "lncRNA"; exon_id "ENSRNOE00000683984"; exon_version "1"; tag "Ensembl_canonical";
11	sraer114_ss	exon	58349096	58349189	0.461933510950409	-	.	gene_id "ENSRNOG00000077882"; transcript_id "ENSRNOG00000077882_tx_1"; exon_id "11_58349096_58349189_-"; exonnum "1"; txlen "556";
11	sraer114_ss	exon	58349096	58349189	0.0422554307444161	-	.	gene_id "ENSRNOG00000077882"; transcript_id "ENSRNOG00000077882_tx_2"; exon_id "11_58349096_58349189_-"; exonnum "1"; txlen "581";
11	ensembl	exon	58363033	58364047	0	-	.	gene_id "ENSRNOG00000084433"; gene_version "1"; transcript_id "ENSRNOT00000127061"; transcript_version "1"; exon_number "2"; gene_source "ensembl"; gene_biotype "lncRNA"; transcript_source "ensembl"; transcript_biotype "lncRNA"; exon_id "ENSRNOE00000709464"; exon_version "1"; tag "Ensembl_canonical";
11	ensembl	gene	58363033	58366038	0	-	.	gene_id "ENSRNOG00000084433"; gene_version "1"; gene_source "ensembl"; gene_biotype "lncRNA";
11	ensembl	transcript	58363033	58366038	0	-	.	gene_id "ENSRNOG00000084433"; gene_version "1"; transcript_id "ENSRNOT00000127061"; transcript_version "1"; gene_source "ensembl"; gene_biotype "lncRNA"; transcript_source "ensembl"; transcript_biotype "lncRNA"; tag "Ensembl_canonical";
11	ensembl	exon	58363894	58364047	0	-	.	gene_id "ENSRNOG00000084433"; gene_version "1"; transcript_id "ENSRNOT00000134762"; transcript_version "1"; exon_number "3"; gene_source "ensembl"; gene_biotype "lncRNA"; transcript_source "ensembl"; transcript_biotype "lncRNA"; exon_id "ENSRNOE00000775159"; exon_version "1";
11	ensembl	transcript	58363894	58366038	0	-	.	gene_id "ENSRNOG00000084433"; gene_version "1"; transcript_id "ENSRNOT00000134762"; transcript_version "1"; gene_source "ensembl"; gene_biotype "lncRNA"; transcript_source "ensembl"; transcript_biotype "lncRNA";
11	ensembl	exon	58365424	58365528	0	-	.	gene_id "ENSRNOG00000084433"; gene_version "1"; transcript_id "ENSRNOT00000134762"; transcript_version "1"; exon_number "2"; gene_source "ensembl"; gene_biotype "lncRNA"; transcript_source "ensembl"; transcript_biotype "lncRNA"; exon_id "ENSRNOE00000819829"; exon_version "1";
11	ensembl	exon	58365424	58366038	0	-	.	gene_id "ENSRNOG00000084433"; gene_version "1"; transcript_id "ENSRNOT00000127061"; transcript_version "1"; exon_number "1"; gene_source "ensembl"; gene_biotype "lncRNA"; transcript_source "ensembl"; transcript_biotype "lncRNA"; exon_id "ENSRNOE00000730714"; exon_version "1"; tag "Ensembl_canonical";
11	ensembl	exon	58365901	58366038	0	-	.	gene_id "ENSRNOG00000084433"; gene_version "1"; transcript_id "ENSRNOT00000134762"; transcript_version "1"; exon_number "1"; gene_source "ensembl"; gene_biotype "lncRNA"; transcript_source "ensembl"; transcript_biotype "lncRNA"; exon_id "ENSRNOE00000696245"; exon_version "1";
11	sraer114_es	exon	58442119	58442546	0.6218978559621	-	.	gene_id "ENSRNOG00000088347"; transcript_id "ENSRNOG00000088347_tx_1"; exon_id "11_58442119_58442546_-"; exonnum "2"; txlen "677";
11	ensembl	exon	58442447	58442532	0	-	.	gene_id "ENSRNOG00000088347"; gene_version "1"; transcript_id "ENSRNOT00000158675"; transcript_version "1"; exon_number "5"; gene_source "ensembl"; gene_biotype "lncRNA"; transcript_source "ensembl"; transcript_biotype "lncRNA"; exon_id "ENSRNOE00000777949"; exon_version "1"; tag "Ensembl_canonical";
11	ensembl	gene	58442447	58490374	0	-	.	gene_id "ENSRNOG00000088347"; gene_version "1"; gene_source "ensembl"; gene_biotype "lncRNA";
11	ensembl	transcript	58442447	58490374	0	-	.	gene_id "ENSRNOG00000088347"; gene_version "1"; transcript_id "ENSRNOT00000158675"; transcript_version "1"; gene_source "ensembl"; gene_biotype "lncRNA"; transcript_source "ensembl"; transcript_biotype "lncRNA"; tag "Ensembl_canonical";
11	sraer114_ss	exon	58446883	58447131	0.6218978559621	-	.	gene_id "ENSRNOG00000088347"; transcript_id "ENSRNOG00000088347_tx_1"; exon_id "11_58446883_58447131_-"; exonnum "1"; txlen "677";
11	ensembl	exon	58467308	58467627	0	-	.	gene_id "ENSRNOG00000088347"; gene_version "1"; transcript_id "ENSRNOT00000146667"; transcript_version "1"; exon_number "3"; gene_source "ensembl"; gene_biotype "lncRNA"; transcript_source "ensembl"; transcript_biotype "lncRNA"; exon_id "ENSRNOE00000722991"; exon_version "1";
11	ensembl	transcript	58467308	58490374	0	-	.	gene_id "ENSRNOG00000088347"; gene_version "1"; transcript_id "ENSRNOT00000146667"; transcript_version "1"; gene_source "ensembl"; gene_biotype "lncRNA"; transcript_source "ensembl"; transcript_biotype "lncRNA";
11	ensembl	exon	58467531	58467627	0	-	.	gene_id "ENSRNOG00000088347"; gene_version "1"; transcript_id "ENSRNOT00000158675"; transcript_version "1"; exon_number "4"; gene_source "ensembl"; gene_biotype "lncRNA"; transcript_source "ensembl"; transcript_biotype "lncRNA"; exon_id "ENSRNOE00000717963"; exon_version "1"; tag "Ensembl_canonical";
11	ensembl	exon	58470665	58470801	0	-	.	gene_id "ENSRNOG00000088347"; gene_version "1"; transcript_id "ENSRNOT00000158675"; transcript_version "1"; exon_number "3"; gene_source "ensembl"; gene_biotype "lncRNA"; transcript_source "ensembl"; transcript_biotype "lncRNA"; exon_id "ENSRNOE00000804252"; exon_version "1"; tag "Ensembl_canonical";
11	ensembl	exon	58470665	58470801	0	-	.	gene_id "ENSRNOG00000088347"; gene_version "1"; transcript_id "ENSRNOT00000146667"; transcript_version "1"; exon_number "2"; gene_source "ensembl"; gene_biotype "lncRNA"; transcript_source "ensembl"; transcript_biotype "lncRNA"; exon_id "ENSRNOE00000804252"; exon_version "1";
11	ensembl	exon	58488844	58489036	0	-	.	gene_id "ENSRNOG00000088347"; gene_version "1"; transcript_id "ENSRNOT00000158675"; transcript_version "1"; exon_number "2"; gene_source "ensembl"; gene_biotype "lncRNA"; transcript_source "ensembl"; transcript_biotype "lncRNA"; exon_id "ENSRNOE00000709504"; exon_version "1"; tag "Ensembl_canonical";
11	ensembl	exon	58490288	58490374	0	-	.	gene_id "ENSRNOG00000088347"; gene_version "1"; transcript_id "ENSRNOT00000158675"; transcript_version "1"; exon_number "1"; gene_source "ensembl"; gene_biotype "lncRNA"; transcript_source "ensembl"; transcript_biotype "lncRNA"; exon_id "ENSRNOE00000764514"; exon_version "1"; tag "Ensembl_canonical";
11	ensembl	exon	58490288	58490374	0	-	.	gene_id "ENSRNOG00000088347"; gene_version "1"; transcript_id "ENSRNOT00000146667"; transcript_version "1"; exon_number "1"; gene_source "ensembl"; gene_biotype "lncRNA"; transcript_source "ensembl"; transcript_biotype "lncRNA"; exon_id "ENSRNOE00000764514"; exon_version "1";
11	sraer114_es	exon	58550467	58550568	0.00454921107370216	-	.	gene_id "sraer114_gene_43380"; transcript_id "sraer114_gene_43380_tx_1"; exon_id "11_58550467_58550568_-"; exonnum "2"; txlen "799";
11	sraer114_ss	exon	58568536	58569232	0.00454921107370216	-	.	gene_id "sraer114_gene_43380"; transcript_id "sraer114_gene_43380_tx_1"; exon_id "11_58568536_58569232_-"; exonnum "1"; txlen "799";
11	sraer114_es	exon	59002530	59003244	0.114009154913867	-	.	gene_id "sraer114_gene_64590"; transcript_id "sraer114_gene_64590_tx_1"; exon_id "11_59002530_59003244_-"; exonnum "3"; txlen "944";
11	sraer114_mid	exon	59003378	59003493	0.114009154913867	-	.	gene_id "sraer114_gene_64590"; transcript_id "sraer114_gene_64590_tx_1"; exon_id "11_59003378_59003493_-"; exonnum "2"; txlen "944";
11	sraer114_ss	exon	59009343	59009455	0.114009154913867	-	.	gene_id "sraer114_gene_64590"; transcript_id "sraer114_gene_64590_tx_1"; exon_id "11_59009343_59009455_-"; exonnum "1"; txlen "944";
11	sraer114_es	exon	59031019	59031142	0.00456300198054819	-	.	gene_id "sraer114_gene_49297"; transcript_id "sraer114_gene_49297_tx_1"; exon_id "11_59031019_59031142_-"; exonnum "5"; txlen "547";
11	sraer114_mid	exon	59033732	59033824	0.00456300198054819	-	.	gene_id "sraer114_gene_49297"; transcript_id "sraer114_gene_49297_tx_1"; exon_id "11_59033732_59033824_-"; exonnum "4"; txlen "547";
11	sraer114_mid	exon	59034286	59034420	0.00456300198054819	-	.	gene_id "sraer114_gene_49297"; transcript_id "sraer114_gene_49297_tx_1"; exon_id "11_59034286_59034420_-"; exonnum "3"; txlen "547";
11	sraer114_mid	exon	59048329	59048391	0.00456300198054819	-	.	gene_id "sraer114_gene_49297"; transcript_id "sraer114_gene_49297_tx_1"; exon_id "11_59048329_59048391_-"; exonnum "2"; txlen "547";
11	sraer114_ss	exon	59049614	59049745	0.00456300198054819	-	.	gene_id "sraer114_gene_49297"; transcript_id "sraer114_gene_49297_tx_1"; exon_id "11_59049614_59049745_-"; exonnum "1"; txlen "547";
11	ensembl	gene	59349719	59349891	0	-	.	gene_id "ENSRNOG00000062424"; gene_version "2"; gene_name "LOC120095796"; gene_source "ensembl"; gene_biotype "snRNA";
11	ensembl	transcript	59349719	59349891	0	-	.	gene_id "ENSRNOG00000062424"; gene_version "2"; transcript_id "ENSRNOT00000120023"; transcript_version "2"; gene_name "LOC120095796"; gene_source "ensembl"; gene_biotype "snRNA"; transcript_name "LOC120095796-201"; transcript_source "ensembl"; transcript_biotype "snRNA"; tag "Ensembl_canonical";
11	ensembl	exon	59349719	59349891	0	-	.	gene_id "ENSRNOG00000062424"; gene_version "2"; transcript_id "ENSRNOT00000120023"; transcript_version "2"; exon_number "1"; gene_name "LOC120095796"; gene_source "ensembl"; gene_biotype "snRNA"; transcript_name "LOC120095796-201"; transcript_source "ensembl"; transcript_biotype "snRNA"; exon_id "ENSRNOE00000593481"; exon_version "1"; tag "Ensembl_canonical";
11	sraer114_es	exon	59538571	59539128	0.00232671744722177	-	.	gene_id "sraer114_gene_56306"; transcript_id "sraer114_gene_56306_tx_10"; exon_id "11_59538571_59539128_-"; exonnum "7"; txlen "1684";
11	sraer114_es	exon	59538571	59539128	0.00232671744722177	-	.	gene_id "sraer114_gene_56306"; transcript_id "sraer114_gene_56306_tx_11"; exon_id "11_59538571_59539128_-"; exonnum "6"; txlen "1593";
11	sraer114_es	exon	59538571	59539128	0.00232671744722177	-	.	gene_id "sraer114_gene_56306"; transcript_id "sraer114_gene_56306_tx_12"; exon_id "11_59538571_59539128_-"; exonnum "5"; txlen "1429";
11	sraer114_es	exon	59538571	59539128	0.00797731696190321	-	.	gene_id "sraer114_gene_56306"; transcript_id "sraer114_gene_56306_tx_4"; exon_id "11_59538571_59539128_-"; exonnum "8"; txlen "1770";
11	sraer114_es	exon	59538571	59539128	0.00797731696190321	-	.	gene_id "sraer114_gene_56306"; transcript_id "sraer114_gene_56306_tx_5"; exon_id "11_59538571_59539128_-"; exonnum "7"; txlen "1679";
11	sraer114_es	exon	59538571	59539128	0.00265910565396774	-	.	gene_id "sraer114_gene_56306"; transcript_id "sraer114_gene_56306_tx_7"; exon_id "11_59538571_59539128_-"; exonnum "7"; txlen "1606";
11	sraer114_es	exon	59538571	59539128	0.00265910565396774	-	.	gene_id "sraer114_gene_56306"; transcript_id "sraer114_gene_56306_tx_8"; exon_id "11_59538571_59539128_-"; exonnum "6"; txlen "1515";
11	sraer114_es	exon	59538571	59539128	0.00232671744722177	-	.	gene_id "sraer114_gene_56306"; transcript_id "sraer114_gene_56306_tx_9"; exon_id "11_59538571_59539128_-"; exonnum "6"; txlen "1520";
11	sraer114_mid	exon	59540467	59540609	0.00232671744722177	-	.	gene_id "sraer114_gene_56306"; transcript_id "sraer114_gene_56306_tx_10"; exon_id "11_59540467_59540609_-"; exonnum "6"; txlen "1684";
11	sraer114_mid	exon	59540467	59540609	0.00232671744722177	-	.	gene_id "sraer114_gene_56306"; transcript_id "sraer114_gene_56306_tx_11"; exon_id "11_59540467_59540609_-"; exonnum "5"; txlen "1593";
11	sraer114_mid	exon	59540467	59540609	0.00232671744722177	-	.	gene_id "sraer114_gene_56306"; transcript_id "sraer114_gene_56306_tx_12"; exon_id "11_59540467_59540609_-"; exonnum "4"; txlen "1429";
11	sraer114_mid	exon	59540467	59540609	0.00797731696190321	-	.	gene_id "sraer114_gene_56306"; transcript_id "sraer114_gene_56306_tx_4"; exon_id "11_59540467_59540609_-"; exonnum "7"; txlen "1770";
11	sraer114_mid	exon	59540467	59540609	0.00797731696190321	-	.	gene_id "sraer114_gene_56306"; transcript_id "sraer114_gene_56306_tx_5"; exon_id "11_59540467_59540609_-"; exonnum "6"; txlen "1679";
11	sraer114_mid	exon	59540467	59540609	0.00265910565396774	-	.	gene_id "sraer114_gene_56306"; transcript_id "sraer114_gene_56306_tx_7"; exon_id "11_59540467_59540609_-"; exonnum "6"; txlen "1606";
11	sraer114_mid	exon	59540467	59540609	0.00265910565396774	-	.	gene_id "sraer114_gene_56306"; transcript_id "sraer114_gene_56306_tx_8"; exon_id "11_59540467_59540609_-"; exonnum "5"; txlen "1515";
11	sraer114_mid	exon	59540467	59540609	0.00232671744722177	-	.	gene_id "sraer114_gene_56306"; transcript_id "sraer114_gene_56306_tx_9"; exon_id "11_59540467_59540609_-"; exonnum "5"; txlen "1520";
11	sraer114_mid	exon	59542484	59542647	0.00232671744722177	-	.	gene_id "sraer114_gene_56306"; transcript_id "sraer114_gene_56306_tx_10"; exon_id "11_59542484_59542647_-"; exonnum "5"; txlen "1684";
11	sraer114_mid	exon	59542484	59542647	0.00232671744722177	-	.	gene_id "sraer114_gene_56306"; transcript_id "sraer114_gene_56306_tx_11"; exon_id "11_59542484_59542647_-"; exonnum "4"; txlen "1593";
11	sraer114_mid	exon	59542484	59542647	0.00797731696190321	-	.	gene_id "sraer114_gene_56306"; transcript_id "sraer114_gene_56306_tx_4"; exon_id "11_59542484_59542647_-"; exonnum "6"; txlen "1770";
11	sraer114_mid	exon	59542484	59542647	0.00797731696190321	-	.	gene_id "sraer114_gene_56306"; transcript_id "sraer114_gene_56306_tx_5"; exon_id "11_59542484_59542647_-"; exonnum "5"; txlen "1679";
11	sraer114_mid	exon	59545616	59545808	0.00232671744722177	-	.	gene_id "sraer114_gene_56306"; transcript_id "sraer114_gene_56306_tx_10"; exon_id "11_59545616_59545808_-"; exonnum "4"; txlen "1684";
11	sraer114_mid	exon	59545616	59545808	0.00232671744722177	-	.	gene_id "sraer114_gene_56306"; transcript_id "sraer114_gene_56306_tx_11"; exon_id "11_59545616_59545808_-"; exonnum "3"; txlen "1593";
11	sraer114_mid	exon	59545616	59545808	0.00232671744722177	-	.	gene_id "sraer114_gene_56306"; transcript_id "sraer114_gene_56306_tx_12"; exon_id "11_59545616_59545808_-"; exonnum "3"; txlen "1429";
11	sraer114_mid	exon	59545616	59545808	0.00797731696190321	-	.	gene_id "sraer114_gene_56306"; transcript_id "sraer114_gene_56306_tx_4"; exon_id "11_59545616_59545808_-"; exonnum "5"; txlen "1770";
11	sraer114_mid	exon	59545616	59545808	0.00797731696190321	-	.	gene_id "sraer114_gene_56306"; transcript_id "sraer114_gene_56306_tx_5"; exon_id "11_59545616_59545808_-"; exonnum "4"; txlen "1679";
11	sraer114_mid	exon	59545616	59545808	0.00265910565396774	-	.	gene_id "sraer114_gene_56306"; transcript_id "sraer114_gene_56306_tx_7"; exon_id "11_59545616_59545808_-"; exonnum "5"; txlen "1606";
11	sraer114_mid	exon	59545616	59545808	0.00265910565396774	-	.	gene_id "sraer114_gene_56306"; transcript_id "sraer114_gene_56306_tx_8"; exon_id "11_59545616_59545808_-"; exonnum "4"; txlen "1515";
11	sraer114_mid	exon	59545616	59545808	0.00232671744722177	-	.	gene_id "sraer114_gene_56306"; transcript_id "sraer114_gene_56306_tx_9"; exon_id "11_59545616_59545808_-"; exonnum "4"; txlen "1520";
11	sraer114_mid	exon	59580746	59580831	0.00797731696190321	-	.	gene_id "sraer114_gene_56306"; transcript_id "sraer114_gene_56306_tx_4"; exon_id "11_59580746_59580831_-"; exonnum "4"; txlen "1770";
11	sraer114_mid	exon	59580746	59580831	0.00797731696190321	-	.	gene_id "sraer114_gene_56306"; transcript_id "sraer114_gene_56306_tx_5"; exon_id "11_59580746_59580831_-"; exonnum "3"; txlen "1679";
11	sraer114_mid	exon	59580746	59580831	0.00265910565396774	-	.	gene_id "sraer114_gene_56306"; transcript_id "sraer114_gene_56306_tx_7"; exon_id "11_59580746_59580831_-"; exonnum "4"; txlen "1606";
11	sraer114_mid	exon	59580746	59580831	0.00265910565396774	-	.	gene_id "sraer114_gene_56306"; transcript_id "sraer114_gene_56306_tx_8"; exon_id "11_59580746_59580831_-"; exonnum "3"; txlen "1515";
11	sraer114_es	exon	59617049	59617243	0.0193321717076778	-	.	gene_id "sraer114_gene_56306"; transcript_id "sraer114_gene_56306_tx_1"; exon_id "11_59617049_59617243_-"; exonnum "5"; txlen "833";
11	sraer114_es	exon	59617049	59617243	0.00477027613566076	-	.	gene_id "sraer114_gene_56306"; transcript_id "sraer114_gene_56306_tx_6"; exon_id "11_59617049_59617243_-"; exonnum "6"; txlen "924";
11	sraer114_mid	exon	59625181	59625476	0.0129631400630927	-	.	gene_id "sraer114_gene_56306"; transcript_id "sraer114_gene_56306_tx_2"; exon_id "11_59625181_59625476_-"; exonnum "5"; txlen "950";
11	sraer114_mid	exon	59625181	59625476	0.0129631400630927	-	.	gene_id "sraer114_gene_56306"; transcript_id "sraer114_gene_56306_tx_3"; exon_id "11_59625181_59625476_-"; exonnum "4"; txlen "859";
11	sraer114_mid	exon	59625712	59625739	0.0193321717076778	-	.	gene_id "sraer114_gene_56306"; transcript_id "sraer114_gene_56306_tx_1"; exon_id "11_59625712_59625739_-"; exonnum "4"; txlen "833";
11	sraer114_mid	exon	59625712	59625739	0.0129631400630927	-	.	gene_id "sraer114_gene_56306"; transcript_id "sraer114_gene_56306_tx_2"; exon_id "11_59625712_59625739_-"; exonnum "4"; txlen "950";
11	sraer114_mid	exon	59625712	59625739	0.0129631400630927	-	.	gene_id "sraer114_gene_56306"; transcript_id "sraer114_gene_56306_tx_3"; exon_id "11_59625712_59625739_-"; exonnum "3"; txlen "859";
11	sraer114_mid	exon	59625712	59625739	0.00477027613566076	-	.	gene_id "sraer114_gene_56306"; transcript_id "sraer114_gene_56306_tx_6"; exon_id "11_59625712_59625739_-"; exonnum "5"; txlen "924";
11	sraer114_mid	exon	59626771	59626845	0.0193321717076778	-	.	gene_id "sraer114_gene_56306"; transcript_id "sraer114_gene_56306_tx_1"; exon_id "11_59626771_59626845_-"; exonnum "3"; txlen "833";
11	sraer114_mid	exon	59626771	59626845	0.00477027613566076	-	.	gene_id "sraer114_gene_56306"; transcript_id "sraer114_gene_56306_tx_6"; exon_id "11_59626771_59626845_-"; exonnum "4"; txlen "924";
11	sraer114_mid	exon	59641831	59642141	0.0193321717076778	-	.	gene_id "sraer114_gene_56306"; transcript_id "sraer114_gene_56306_tx_1"; exon_id "11_59641831_59642141_-"; exonnum "2"; txlen "833";
11	sraer114_mid	exon	59641831	59642141	0.00232671744722177	-	.	gene_id "sraer114_gene_56306"; transcript_id "sraer114_gene_56306_tx_10"; exon_id "11_59641831_59642141_-"; exonnum "3"; txlen "1684";
11	sraer114_mid	exon	59641831	59642141	0.00232671744722177	-	.	gene_id "sraer114_gene_56306"; transcript_id "sraer114_gene_56306_tx_11"; exon_id "11_59641831_59642141_-"; exonnum "2"; txlen "1593";
11	sraer114_mid	exon	59641831	59642141	0.00232671744722177	-	.	gene_id "sraer114_gene_56306"; transcript_id "sraer114_gene_56306_tx_12"; exon_id "11_59641831_59642141_-"; exonnum "2"; txlen "1429";
11	sraer114_mid	exon	59641831	59642141	0.0129631400630927	-	.	gene_id "sraer114_gene_56306"; transcript_id "sraer114_gene_56306_tx_2"; exon_id "11_59641831_59642141_-"; exonnum "3"; txlen "950";
11	sraer114_mid	exon	59641831	59642141	0.0129631400630927	-	.	gene_id "sraer114_gene_56306"; transcript_id "sraer114_gene_56306_tx_3"; exon_id "11_59641831_59642141_-"; exonnum "2"; txlen "859";
11	sraer114_mid	exon	59641831	59642141	0.00797731696190321	-	.	gene_id "sraer114_gene_56306"; transcript_id "sraer114_gene_56306_tx_4"; exon_id "11_59641831_59642141_-"; exonnum "3"; txlen "1770";
11	sraer114_mid	exon	59641831	59642141	0.00797731696190321	-	.	gene_id "sraer114_gene_56306"; transcript_id "sraer114_gene_56306_tx_5"; exon_id "11_59641831_59642141_-"; exonnum "2"; txlen "1679";
11	sraer114_mid	exon	59641831	59642141	0.00477027613566076	-	.	gene_id "sraer114_gene_56306"; transcript_id "sraer114_gene_56306_tx_6"; exon_id "11_59641831_59642141_-"; exonnum "3"; txlen "924";
11	sraer114_mid	exon	59641831	59642141	0.00265910565396774	-	.	gene_id "sraer114_gene_56306"; transcript_id "sraer114_gene_56306_tx_7"; exon_id "11_59641831_59642141_-"; exonnum "3"; txlen "1606";
11	sraer114_mid	exon	59641831	59642141	0.00265910565396774	-	.	gene_id "sraer114_gene_56306"; transcript_id "sraer114_gene_56306_tx_8"; exon_id "11_59641831_59642141_-"; exonnum "2"; txlen "1515";
11	sraer114_mid	exon	59641831	59642141	0.00232671744722177	-	.	gene_id "sraer114_gene_56306"; transcript_id "sraer114_gene_56306_tx_9"; exon_id "11_59641831_59642141_-"; exonnum "3"; txlen "1520";
11	sraer114_mid	exon	59648700	59648790	0.00232671744722177	-	.	gene_id "sraer114_gene_56306"; transcript_id "sraer114_gene_56306_tx_10"; exon_id "11_59648700_59648790_-"; exonnum "2"; txlen "1684";
11	sraer114_mid	exon	59648700	59648790	0.0129631400630927	-	.	gene_id "sraer114_gene_56306"; transcript_id "sraer114_gene_56306_tx_2"; exon_id "11_59648700_59648790_-"; exonnum "2"; txlen "950";
11	sraer114_mid	exon	59648700	59648790	0.00797731696190321	-	.	gene_id "sraer114_gene_56306"; transcript_id "sraer114_gene_56306_tx_4"; exon_id "11_59648700_59648790_-"; exonnum "2"; txlen "1770";
11	sraer114_mid	exon	59648700	59648790	0.00477027613566076	-	.	gene_id "sraer114_gene_56306"; transcript_id "sraer114_gene_56306_tx_6"; exon_id "11_59648700_59648790_-"; exonnum "2"; txlen "924";
11	sraer114_mid	exon	59648700	59648790	0.00265910565396774	-	.	gene_id "sraer114_gene_56306"; transcript_id "sraer114_gene_56306_tx_7"; exon_id "11_59648700_59648790_-"; exonnum "2"; txlen "1606";
11	sraer114_mid	exon	59648700	59648790	0.00232671744722177	-	.	gene_id "sraer114_gene_56306"; transcript_id "sraer114_gene_56306_tx_9"; exon_id "11_59648700_59648790_-"; exonnum "2"; txlen "1520";
11	sraer114_ss	exon	59657943	59658166	0.0193321717076778	-	.	gene_id "sraer114_gene_56306"; transcript_id "sraer114_gene_56306_tx_1"; exon_id "11_59657943_59658166_-"; exonnum "1"; txlen "833";
11	sraer114_ss	exon	59657943	59658166	0.00232671744722177	-	.	gene_id "sraer114_gene_56306"; transcript_id "sraer114_gene_56306_tx_10"; exon_id "11_59657943_59658166_-"; exonnum "1"; txlen "1684";
11	sraer114_ss	exon	59657943	59658166	0.00232671744722177	-	.	gene_id "sraer114_gene_56306"; transcript_id "sraer114_gene_56306_tx_11"; exon_id "11_59657943_59658166_-"; exonnum "1"; txlen "1593";
11	sraer114_ss	exon	59657943	59658166	0.00232671744722177	-	.	gene_id "sraer114_gene_56306"; transcript_id "sraer114_gene_56306_tx_12"; exon_id "11_59657943_59658166_-"; exonnum "1"; txlen "1429";
11	sraer114_ss	exon	59657943	59658166	0.0129631400630927	-	.	gene_id "sraer114_gene_56306"; transcript_id "sraer114_gene_56306_tx_2"; exon_id "11_59657943_59658166_-"; exonnum "1"; txlen "950";
11	sraer114_ss	exon	59657943	59658166	0.0129631400630927	-	.	gene_id "sraer114_gene_56306"; transcript_id "sraer114_gene_56306_tx_3"; exon_id "11_59657943_59658166_-"; exonnum "1"; txlen "859";
11	sraer114_ss	exon	59657943	59658166	0.00797731696190321	-	.	gene_id "sraer114_gene_56306"; transcript_id "sraer114_gene_56306_tx_4"; exon_id "11_59657943_59658166_-"; exonnum "1"; txlen "1770";
11	sraer114_ss	exon	59657943	59658166	0.00797731696190321	-	.	gene_id "sraer114_gene_56306"; transcript_id "sraer114_gene_56306_tx_5"; exon_id "11_59657943_59658166_-"; exonnum "1"; txlen "1679";
11	sraer114_ss	exon	59657943	59658166	0.00477027613566076	-	.	gene_id "sraer114_gene_56306"; transcript_id "sraer114_gene_56306_tx_6"; exon_id "11_59657943_59658166_-"; exonnum "1"; txlen "924";
11	sraer114_ss	exon	59657943	59658166	0.00265910565396774	-	.	gene_id "sraer114_gene_56306"; transcript_id "sraer114_gene_56306_tx_7"; exon_id "11_59657943_59658166_-"; exonnum "1"; txlen "1606";
11	sraer114_ss	exon	59657943	59658166	0.00265910565396774	-	.	gene_id "sraer114_gene_56306"; transcript_id "sraer114_gene_56306_tx_8"; exon_id "11_59657943_59658166_-"; exonnum "1"; txlen "1515";
11	sraer114_ss	exon	59657943	59658166	0.00232671744722177	-	.	gene_id "sraer114_gene_56306"; transcript_id "sraer114_gene_56306_tx_9"; exon_id "11_59657943_59658166_-"; exonnum "1"; txlen "1520";
11	ensembl	gene	59849793	59849925	0	-	.	gene_id "ENSRNOG00000057324"; gene_version "3"; gene_name "LOC120095720"; gene_source "ensembl"; gene_biotype "snoRNA";
11	ensembl	transcript	59849793	59849925	0	-	.	gene_id "ENSRNOG00000057324"; gene_version "3"; transcript_id "ENSRNOT00000080645"; transcript_version "3"; gene_name "LOC120095720"; gene_source "ensembl"; gene_biotype "snoRNA"; transcript_name "LOC120095720-201"; transcript_source "ensembl"; transcript_biotype "snoRNA"; tag "Ensembl_canonical";
11	ensembl	exon	59849793	59849925	0	-	.	gene_id "ENSRNOG00000057324"; gene_version "3"; transcript_id "ENSRNOT00000080645"; transcript_version "3"; exon_number "1"; gene_name "LOC120095720"; gene_source "ensembl"; gene_biotype "snoRNA"; transcript_name "LOC120095720-201"; transcript_source "ensembl"; transcript_biotype "snoRNA"; exon_id "ENSRNOE00000559193"; exon_version "1"; tag "Ensembl_canonical";
11	sraer114_es	exon	60003259	60003890	0.0454104677210791	-	.	gene_id "sraer114_gene_60783"; transcript_id "sraer114_gene_60783_tx_1"; exon_id "11_60003259_60003890_-"; exonnum "3"; txlen "905";
11	sraer114_mid	exon	60008178	60008372	0.0454104677210791	-	.	gene_id "sraer114_gene_60783"; transcript_id "sraer114_gene_60783_tx_1"; exon_id "11_60008178_60008372_-"; exonnum "2"; txlen "905";
11	sraer114_ss	exon	60008669	60008746	0.0454104677210791	-	.	gene_id "sraer114_gene_60783"; transcript_id "sraer114_gene_60783_tx_1"; exon_id "11_60008669_60008746_-"; exonnum "1"; txlen "905";
11	ensembl	gene	60076222	60076345	0	-	.	gene_id "ENSRNOG00000055491"; gene_version "3"; gene_name "LOC120095758"; gene_source "ensembl"; gene_biotype "snoRNA";
11	ensembl	transcript	60076222	60076345	0	-	.	gene_id "ENSRNOG00000055491"; gene_version "3"; transcript_id "ENSRNOT00000088826"; transcript_version "3"; gene_name "LOC120095758"; gene_source "ensembl"; gene_biotype "snoRNA"; transcript_name "LOC120095758-201"; transcript_source "ensembl"; transcript_biotype "snoRNA"; tag "Ensembl_canonical";
11	ensembl	exon	60076222	60076345	0	-	.	gene_id "ENSRNOG00000055491"; gene_version "3"; transcript_id "ENSRNOT00000088826"; transcript_version "3"; exon_number "1"; gene_name "LOC120095758"; gene_source "ensembl"; gene_biotype "snoRNA"; transcript_name "LOC120095758-201"; transcript_source "ensembl"; transcript_biotype "snoRNA"; exon_id "ENSRNOE00000547094"; exon_version "1"; tag "Ensembl_canonical";
11	sraer114_es	exon	60241635	60242182	0.30434190665506	-	.	gene_id "sraer114_gene_64323"; transcript_id "sraer114_gene_64323_tx_1"; exon_id "11_60241635_60242182_-"; exonnum "2"; txlen "608";
11	sraer114_ss	exon	60242821	60242880	0.30434190665506	-	.	gene_id "sraer114_gene_64323"; transcript_id "sraer114_gene_64323_tx_1"; exon_id "11_60242821_60242880_-"; exonnum "1"; txlen "608";
11	sraer114_es	exon	60243926	60244344	0.0184647216131592	-	.	gene_id "sraer114_gene_58545"; transcript_id "sraer114_gene_58545_tx_10"; exon_id "11_60243926_60244344_-"; exonnum "8"; txlen "1011";
11	sraer114_es	exon	60243926	60244344	0.0184647216131592	-	.	gene_id "sraer114_gene_58545"; transcript_id "sraer114_gene_58545_tx_11"; exon_id "11_60243926_60244344_-"; exonnum "7"; txlen "901";
11	sraer114_es	exon	60243926	60244344	0.011870178179888	-	.	gene_id "sraer114_gene_58545"; transcript_id "sraer114_gene_58545_tx_16"; exon_id "11_60243926_60244344_-"; exonnum "11"; txlen "1434";
11	sraer114_es	exon	60243926	60244344	0.011870178179888	-	.	gene_id "sraer114_gene_58545"; transcript_id "sraer114_gene_58545_tx_17"; exon_id "11_60243926_60244344_-"; exonnum "10"; txlen "1264";
11	sraer114_es	exon	60243926	60244344	0.011870178179888	-	.	gene_id "sraer114_gene_58545"; transcript_id "sraer114_gene_58545_tx_18"; exon_id "11_60243926_60244344_-"; exonnum "10"; txlen "1263";
11	sraer114_es	exon	60243926	60244344	0.011870178179888	-	.	gene_id "sraer114_gene_58545"; transcript_id "sraer114_gene_58545_tx_19"; exon_id "11_60243926_60244344_-"; exonnum "9"; txlen "1093";
11	sraer114_es	exon	60243926	60244344	0.0108092390556362	-	.	gene_id "sraer114_gene_58545"; transcript_id "sraer114_gene_58545_tx_20"; exon_id "11_60243926_60244344_-"; exonnum "8"; txlen "1067";
11	sraer114_es	exon	60243926	60244344	0.0108092390556362	-	.	gene_id "sraer114_gene_58545"; transcript_id "sraer114_gene_58545_tx_21"; exon_id "11_60243926_60244344_-"; exonnum "7"; txlen "897";
11	sraer114_es	exon	60243926	60244344	0.0108092390556362	-	.	gene_id "sraer114_gene_58545"; transcript_id "sraer114_gene_58545_tx_22"; exon_id "11_60243926_60244344_-"; exonnum "9"; txlen "1238";
11	sraer114_es	exon	60243926	60244344	0.0108092390556362	-	.	gene_id "sraer114_gene_58545"; transcript_id "sraer114_gene_58545_tx_23"; exon_id "11_60243926_60244344_-"; exonnum "8"; txlen "1068";
11	sraer114_es	exon	60243926	60244344	0.0108092390556362	-	.	gene_id "sraer114_gene_58545"; transcript_id "sraer114_gene_58545_tx_24"; exon_id "11_60243926_60244344_-"; exonnum "6"; txlen "787";
11	sraer114_es	exon	60243926	60244344	0.0108092390556362	-	.	gene_id "sraer114_gene_58545"; transcript_id "sraer114_gene_58545_tx_25"; exon_id "11_60243926_60244344_-"; exonnum "7"; txlen "958";
11	sraer114_es	exon	60243926	60244344	0.0108092390556362	-	.	gene_id "sraer114_gene_58545"; transcript_id "sraer114_gene_58545_tx_26"; exon_id "11_60243926_60244344_-"; exonnum "9"; txlen "1149";
11	sraer114_es	exon	60243926	60244344	0.0108092390556362	-	.	gene_id "sraer114_gene_58545"; transcript_id "sraer114_gene_58545_tx_27"; exon_id "11_60243926_60244344_-"; exonnum "10"; txlen "1320";
11	sraer114_es	exon	60243926	60244344	0.0108092390556362	-	.	gene_id "sraer114_gene_58545"; transcript_id "sraer114_gene_58545_tx_28"; exon_id "11_60243926_60244344_-"; exonnum "9"; txlen "1150";
11	sraer114_es	exon	60243926	60244344	0.0108092390556362	-	.	gene_id "sraer114_gene_58545"; transcript_id "sraer114_gene_58545_tx_29"; exon_id "11_60243926_60244344_-"; exonnum "8"; txlen "979";
11	sraer114_es	exon	60243926	60244344	0.0105512694932338	-	.	gene_id "sraer114_gene_58545"; transcript_id "sraer114_gene_58545_tx_30"; exon_id "11_60243926_60244344_-"; exonnum "6"; txlen "778";
11	sraer114_es	exon	60243926	60244344	0.0105512694932338	-	.	gene_id "sraer114_gene_58545"; transcript_id "sraer114_gene_58545_tx_31"; exon_id "11_60243926_60244344_-"; exonnum "5"; txlen "668";
11	sraer114_es	exon	60243926	60244344	0.0105512694932338	-	.	gene_id "sraer114_gene_58545"; transcript_id "sraer114_gene_58545_tx_32"; exon_id "11_60243926_60244344_-"; exonnum "7"; txlen "948";
11	sraer114_es	exon	60243926	60244344	0.0105512694932338	-	.	gene_id "sraer114_gene_58545"; transcript_id "sraer114_gene_58545_tx_33"; exon_id "11_60243926_60244344_-"; exonnum "8"; txlen "1030";
11	sraer114_es	exon	60243926	60244344	0.0105512694932338	-	.	gene_id "sraer114_gene_58545"; transcript_id "sraer114_gene_58545_tx_34"; exon_id "11_60243926_60244344_-"; exonnum "7"; txlen "860";
11	sraer114_es	exon	60243926	60244344	0.0197836302998134	-	.	gene_id "sraer114_gene_58545"; transcript_id "sraer114_gene_58545_tx_6"; exon_id "11_60243926_60244344_-"; exonnum "10"; txlen "1352";
11	sraer114_es	exon	60243926	60244344	0.0197836302998134	-	.	gene_id "sraer114_gene_58545"; transcript_id "sraer114_gene_58545_tx_7"; exon_id "11_60243926_60244344_-"; exonnum "9"; txlen "1182";
11	sraer114_es	exon	60243926	60244344	0.0197836302998134	-	.	gene_id "sraer114_gene_58545"; transcript_id "sraer114_gene_58545_tx_8"; exon_id "11_60243926_60244344_-"; exonnum "8"; txlen "1072";
11	sraer114_es	exon	60243926	60244344	0.0184647216131592	-	.	gene_id "sraer114_gene_58545"; transcript_id "sraer114_gene_58545_tx_9"; exon_id "11_60243926_60244344_-"; exonnum "9"; txlen "1181";
11	sraer114_mid	exon	60249120	60249233	0.0184647216131592	-	.	gene_id "sraer114_gene_58545"; transcript_id "sraer114_gene_58545_tx_10"; exon_id "11_60249120_60249233_-"; exonnum "7"; txlen "1011";
11	sraer114_mid	exon	60249120	60249233	0.0184647216131592	-	.	gene_id "sraer114_gene_58545"; transcript_id "sraer114_gene_58545_tx_11"; exon_id "11_60249120_60249233_-"; exonnum "6"; txlen "901";
11	sraer114_mid	exon	60249120	60249233	0.011870178179888	-	.	gene_id "sraer114_gene_58545"; transcript_id "sraer114_gene_58545_tx_16"; exon_id "11_60249120_60249233_-"; exonnum "10"; txlen "1434";
11	sraer114_mid	exon	60249120	60249233	0.011870178179888	-	.	gene_id "sraer114_gene_58545"; transcript_id "sraer114_gene_58545_tx_17"; exon_id "11_60249120_60249233_-"; exonnum "9"; txlen "1264";
11	sraer114_mid	exon	60249120	60249233	0.011870178179888	-	.	gene_id "sraer114_gene_58545"; transcript_id "sraer114_gene_58545_tx_18"; exon_id "11_60249120_60249233_-"; exonnum "9"; txlen "1263";
11	sraer114_mid	exon	60249120	60249233	0.011870178179888	-	.	gene_id "sraer114_gene_58545"; transcript_id "sraer114_gene_58545_tx_19"; exon_id "11_60249120_60249233_-"; exonnum "8"; txlen "1093";
11	sraer114_mid	exon	60249120	60249233	0.0197836302998134	-	.	gene_id "sraer114_gene_58545"; transcript_id "sraer114_gene_58545_tx_6"; exon_id "11_60249120_60249233_-"; exonnum "9"; txlen "1352";
11	sraer114_mid	exon	60249120	60249233	0.0197836302998134	-	.	gene_id "sraer114_gene_58545"; transcript_id "sraer114_gene_58545_tx_7"; exon_id "11_60249120_60249233_-"; exonnum "8"; txlen "1182";
11	sraer114_mid	exon	60249120	60249233	0.0197836302998134	-	.	gene_id "sraer114_gene_58545"; transcript_id "sraer114_gene_58545_tx_8"; exon_id "11_60249120_60249233_-"; exonnum "7"; txlen "1072";
11	sraer114_mid	exon	60249120	60249233	0.0184647216131592	-	.	gene_id "sraer114_gene_58545"; transcript_id "sraer114_gene_58545_tx_9"; exon_id "11_60249120_60249233_-"; exonnum "8"; txlen "1181";
11	sraer114_mid	exon	60249448	60249566	0.0184647216131592	-	.	gene_id "sraer114_gene_58545"; transcript_id "sraer114_gene_58545_tx_10"; exon_id "11_60249448_60249566_-"; exonnum "6"; txlen "1011";
11	sraer114_mid	exon	60249448	60249566	0.0184647216131592	-	.	gene_id "sraer114_gene_58545"; transcript_id "sraer114_gene_58545_tx_11"; exon_id "11_60249448_60249566_-"; exonnum "5"; txlen "901";
11	sraer114_mid	exon	60249448	60249566	0.011870178179888	-	.	gene_id "sraer114_gene_58545"; transcript_id "sraer114_gene_58545_tx_16"; exon_id "11_60249448_60249566_-"; exonnum "9"; txlen "1434";
11	sraer114_mid	exon	60249448	60249566	0.011870178179888	-	.	gene_id "sraer114_gene_58545"; transcript_id "sraer114_gene_58545_tx_17"; exon_id "11_60249448_60249566_-"; exonnum "8"; txlen "1264";
11	sraer114_mid	exon	60249448	60249566	0.011870178179888	-	.	gene_id "sraer114_gene_58545"; transcript_id "sraer114_gene_58545_tx_18"; exon_id "11_60249448_60249566_-"; exonnum "8"; txlen "1263";
11	sraer114_mid	exon	60249448	60249566	0.011870178179888	-	.	gene_id "sraer114_gene_58545"; transcript_id "sraer114_gene_58545_tx_19"; exon_id "11_60249448_60249566_-"; exonnum "7"; txlen "1093";
11	sraer114_mid	exon	60249448	60249566	0.0108092390556362	-	.	gene_id "sraer114_gene_58545"; transcript_id "sraer114_gene_58545_tx_20"; exon_id "11_60249448_60249566_-"; exonnum "7"; txlen "1067";
11	sraer114_mid	exon	60249448	60249566	0.0108092390556362	-	.	gene_id "sraer114_gene_58545"; transcript_id "sraer114_gene_58545_tx_21"; exon_id "11_60249448_60249566_-"; exonnum "6"; txlen "897";
11	sraer114_mid	exon	60249448	60249566	0.0108092390556362	-	.	gene_id "sraer114_gene_58545"; transcript_id "sraer114_gene_58545_tx_22"; exon_id "11_60249448_60249566_-"; exonnum "8"; txlen "1238";
11	sraer114_mid	exon	60249448	60249566	0.0108092390556362	-	.	gene_id "sraer114_gene_58545"; transcript_id "sraer114_gene_58545_tx_23"; exon_id "11_60249448_60249566_-"; exonnum "7"; txlen "1068";
11	sraer114_mid	exon	60249448	60249566	0.0108092390556362	-	.	gene_id "sraer114_gene_58545"; transcript_id "sraer114_gene_58545_tx_24"; exon_id "11_60249448_60249566_-"; exonnum "5"; txlen "787";
11	sraer114_mid	exon	60249448	60249566	0.0108092390556362	-	.	gene_id "sraer114_gene_58545"; transcript_id "sraer114_gene_58545_tx_25"; exon_id "11_60249448_60249566_-"; exonnum "6"; txlen "958";
11	sraer114_mid	exon	60249448	60249566	0.0108092390556362	-	.	gene_id "sraer114_gene_58545"; transcript_id "sraer114_gene_58545_tx_26"; exon_id "11_60249448_60249566_-"; exonnum "8"; txlen "1149";
11	sraer114_mid	exon	60249448	60249566	0.0108092390556362	-	.	gene_id "sraer114_gene_58545"; transcript_id "sraer114_gene_58545_tx_27"; exon_id "11_60249448_60249566_-"; exonnum "9"; txlen "1320";
11	sraer114_mid	exon	60249448	60249566	0.0108092390556362	-	.	gene_id "sraer114_gene_58545"; transcript_id "sraer114_gene_58545_tx_28"; exon_id "11_60249448_60249566_-"; exonnum "8"; txlen "1150";
11	sraer114_mid	exon	60249448	60249566	0.0108092390556362	-	.	gene_id "sraer114_gene_58545"; transcript_id "sraer114_gene_58545_tx_29"; exon_id "11_60249448_60249566_-"; exonnum "7"; txlen "979";
11	sraer114_mid	exon	60249448	60249566	0.0197836302998134	-	.	gene_id "sraer114_gene_58545"; transcript_id "sraer114_gene_58545_tx_6"; exon_id "11_60249448_60249566_-"; exonnum "8"; txlen "1352";
11	sraer114_mid	exon	60249448	60249566	0.0197836302998134	-	.	gene_id "sraer114_gene_58545"; transcript_id "sraer114_gene_58545_tx_7"; exon_id "11_60249448_60249566_-"; exonnum "7"; txlen "1182";
11	sraer114_mid	exon	60249448	60249566	0.0197836302998134	-	.	gene_id "sraer114_gene_58545"; transcript_id "sraer114_gene_58545_tx_8"; exon_id "11_60249448_60249566_-"; exonnum "6"; txlen "1072";
11	sraer114_mid	exon	60249448	60249566	0.0184647216131592	-	.	gene_id "sraer114_gene_58545"; transcript_id "sraer114_gene_58545_tx_9"; exon_id "11_60249448_60249566_-"; exonnum "7"; txlen "1181";
11	sraer114_mid	exon	60262535	60262705	0.011870178179888	-	.	gene_id "sraer114_gene_58545"; transcript_id "sraer114_gene_58545_tx_16"; exon_id "11_60262535_60262705_-"; exonnum "8"; txlen "1434";
11	sraer114_mid	exon	60262535	60262705	0.011870178179888	-	.	gene_id "sraer114_gene_58545"; transcript_id "sraer114_gene_58545_tx_17"; exon_id "11_60262535_60262705_-"; exonnum "7"; txlen "1264";
11	sraer114_mid	exon	60262535	60262705	0.0108092390556362	-	.	gene_id "sraer114_gene_58545"; transcript_id "sraer114_gene_58545_tx_22"; exon_id "11_60262535_60262705_-"; exonnum "7"; txlen "1238";
11	sraer114_mid	exon	60262535	60262705	0.0108092390556362	-	.	gene_id "sraer114_gene_58545"; transcript_id "sraer114_gene_58545_tx_23"; exon_id "11_60262535_60262705_-"; exonnum "6"; txlen "1068";
11	sraer114_mid	exon	60262535	60262705	0.0108092390556362	-	.	gene_id "sraer114_gene_58545"; transcript_id "sraer114_gene_58545_tx_25"; exon_id "11_60262535_60262705_-"; exonnum "5"; txlen "958";
11	sraer114_mid	exon	60262535	60262705	0.0108092390556362	-	.	gene_id "sraer114_gene_58545"; transcript_id "sraer114_gene_58545_tx_27"; exon_id "11_60262535_60262705_-"; exonnum "8"; txlen "1320";
11	sraer114_mid	exon	60262535	60262705	0.0108092390556362	-	.	gene_id "sraer114_gene_58545"; transcript_id "sraer114_gene_58545_tx_28"; exon_id "11_60262535_60262705_-"; exonnum "7"; txlen "1150";
11	sraer114_mid	exon	60262535	60262705	0.0197836302998134	-	.	gene_id "sraer114_gene_58545"; transcript_id "sraer114_gene_58545_tx_6"; exon_id "11_60262535_60262705_-"; exonnum "7"; txlen "1352";
11	sraer114_mid	exon	60262535	60262705	0.0197836302998134	-	.	gene_id "sraer114_gene_58545"; transcript_id "sraer114_gene_58545_tx_7"; exon_id "11_60262535_60262705_-"; exonnum "6"; txlen "1182";
11	sraer114_mid	exon	60262535	60262705	0.0197836302998134	-	.	gene_id "sraer114_gene_58545"; transcript_id "sraer114_gene_58545_tx_8"; exon_id "11_60262535_60262705_-"; exonnum "5"; txlen "1072";
11	sraer114_mid	exon	60273317	60273392	0.0184647216131592	-	.	gene_id "sraer114_gene_58545"; transcript_id "sraer114_gene_58545_tx_10"; exon_id "11_60273317_60273392_-"; exonnum "5"; txlen "1011";
11	sraer114_mid	exon	60273317	60273392	0.0184647216131592	-	.	gene_id "sraer114_gene_58545"; transcript_id "sraer114_gene_58545_tx_11"; exon_id "11_60273317_60273392_-"; exonnum "4"; txlen "901";
11	sraer114_mid	exon	60273317	60273392	0.011870178179888	-	.	gene_id "sraer114_gene_58545"; transcript_id "sraer114_gene_58545_tx_16"; exon_id "11_60273317_60273392_-"; exonnum "7"; txlen "1434";
11	sraer114_mid	exon	60273317	60273392	0.011870178179888	-	.	gene_id "sraer114_gene_58545"; transcript_id "sraer114_gene_58545_tx_17"; exon_id "11_60273317_60273392_-"; exonnum "6"; txlen "1264";
11	sraer114_mid	exon	60273317	60273392	0.011870178179888	-	.	gene_id "sraer114_gene_58545"; transcript_id "sraer114_gene_58545_tx_18"; exon_id "11_60273317_60273392_-"; exonnum "7"; txlen "1263";
11	sraer114_mid	exon	60273317	60273392	0.011870178179888	-	.	gene_id "sraer114_gene_58545"; transcript_id "sraer114_gene_58545_tx_19"; exon_id "11_60273317_60273392_-"; exonnum "6"; txlen "1093";
11	sraer114_mid	exon	60273317	60273392	0.0108092390556362	-	.	gene_id "sraer114_gene_58545"; transcript_id "sraer114_gene_58545_tx_20"; exon_id "11_60273317_60273392_-"; exonnum "6"; txlen "1067";
11	sraer114_mid	exon	60273317	60273392	0.0108092390556362	-	.	gene_id "sraer114_gene_58545"; transcript_id "sraer114_gene_58545_tx_21"; exon_id "11_60273317_60273392_-"; exonnum "5"; txlen "897";
11	sraer114_mid	exon	60273317	60273392	0.0108092390556362	-	.	gene_id "sraer114_gene_58545"; transcript_id "sraer114_gene_58545_tx_22"; exon_id "11_60273317_60273392_-"; exonnum "6"; txlen "1238";
11	sraer114_mid	exon	60273317	60273392	0.0108092390556362	-	.	gene_id "sraer114_gene_58545"; transcript_id "sraer114_gene_58545_tx_23"; exon_id "11_60273317_60273392_-"; exonnum "5"; txlen "1068";
11	sraer114_mid	exon	60273317	60273392	0.0108092390556362	-	.	gene_id "sraer114_gene_58545"; transcript_id "sraer114_gene_58545_tx_24"; exon_id "11_60273317_60273392_-"; exonnum "4"; txlen "787";
11	sraer114_mid	exon	60273317	60273392	0.0108092390556362	-	.	gene_id "sraer114_gene_58545"; transcript_id "sraer114_gene_58545_tx_25"; exon_id "11_60273317_60273392_-"; exonnum "4"; txlen "958";
11	sraer114_mid	exon	60273317	60273392	0.0108092390556362	-	.	gene_id "sraer114_gene_58545"; transcript_id "sraer114_gene_58545_tx_26"; exon_id "11_60273317_60273392_-"; exonnum "7"; txlen "1149";
11	sraer114_mid	exon	60273317	60273392	0.0108092390556362	-	.	gene_id "sraer114_gene_58545"; transcript_id "sraer114_gene_58545_tx_27"; exon_id "11_60273317_60273392_-"; exonnum "7"; txlen "1320";
11	sraer114_mid	exon	60273317	60273392	0.0108092390556362	-	.	gene_id "sraer114_gene_58545"; transcript_id "sraer114_gene_58545_tx_28"; exon_id "11_60273317_60273392_-"; exonnum "6"; txlen "1150";
11	sraer114_mid	exon	60273317	60273392	0.0108092390556362	-	.	gene_id "sraer114_gene_58545"; transcript_id "sraer114_gene_58545_tx_29"; exon_id "11_60273317_60273392_-"; exonnum "6"; txlen "979";
11	sraer114_mid	exon	60273317	60273392	0.0105512694932338	-	.	gene_id "sraer114_gene_58545"; transcript_id "sraer114_gene_58545_tx_30"; exon_id "11_60273317_60273392_-"; exonnum "5"; txlen "778";
11	sraer114_mid	exon	60273317	60273392	0.0105512694932338	-	.	gene_id "sraer114_gene_58545"; transcript_id "sraer114_gene_58545_tx_31"; exon_id "11_60273317_60273392_-"; exonnum "4"; txlen "668";
11	sraer114_mid	exon	60273317	60273392	0.0105512694932338	-	.	gene_id "sraer114_gene_58545"; transcript_id "sraer114_gene_58545_tx_32"; exon_id "11_60273317_60273392_-"; exonnum "6"; txlen "948";
11	sraer114_mid	exon	60273317	60273392	0.0105512694932338	-	.	gene_id "sraer114_gene_58545"; transcript_id "sraer114_gene_58545_tx_33"; exon_id "11_60273317_60273392_-"; exonnum "7"; txlen "1030";
11	sraer114_mid	exon	60273317	60273392	0.0105512694932338	-	.	gene_id "sraer114_gene_58545"; transcript_id "sraer114_gene_58545_tx_34"; exon_id "11_60273317_60273392_-"; exonnum "6"; txlen "860";
11	sraer114_mid	exon	60273317	60273392	0.0197836302998134	-	.	gene_id "sraer114_gene_58545"; transcript_id "sraer114_gene_58545_tx_6"; exon_id "11_60273317_60273392_-"; exonnum "6"; txlen "1352";
11	sraer114_mid	exon	60273317	60273392	0.0197836302998134	-	.	gene_id "sraer114_gene_58545"; transcript_id "sraer114_gene_58545_tx_7"; exon_id "11_60273317_60273392_-"; exonnum "5"; txlen "1182";
11	sraer114_mid	exon	60273317	60273392	0.0197836302998134	-	.	gene_id "sraer114_gene_58545"; transcript_id "sraer114_gene_58545_tx_8"; exon_id "11_60273317_60273392_-"; exonnum "4"; txlen "1072";
11	sraer114_mid	exon	60273317	60273392	0.0184647216131592	-	.	gene_id "sraer114_gene_58545"; transcript_id "sraer114_gene_58545_tx_9"; exon_id "11_60273317_60273392_-"; exonnum "6"; txlen "1181";
11	sraer114_mid	exon	60274042	60274106	0.0184647216131592	-	.	gene_id "sraer114_gene_58545"; transcript_id "sraer114_gene_58545_tx_10"; exon_id "11_60274042_60274106_-"; exonnum "4"; txlen "1011";
11	sraer114_mid	exon	60274042	60274106	0.0184647216131592	-	.	gene_id "sraer114_gene_58545"; transcript_id "sraer114_gene_58545_tx_11"; exon_id "11_60274042_60274106_-"; exonnum "3"; txlen "901";
11	sraer114_mid	exon	60274042	60274106	0.011870178179888	-	.	gene_id "sraer114_gene_58545"; transcript_id "sraer114_gene_58545_tx_16"; exon_id "11_60274042_60274106_-"; exonnum "6"; txlen "1434";
11	sraer114_mid	exon	60274042	60274106	0.011870178179888	-	.	gene_id "sraer114_gene_58545"; transcript_id "sraer114_gene_58545_tx_17"; exon_id "11_60274042_60274106_-"; exonnum "5"; txlen "1264";
11	sraer114_mid	exon	60274042	60274106	0.011870178179888	-	.	gene_id "sraer114_gene_58545"; transcript_id "sraer114_gene_58545_tx_18"; exon_id "11_60274042_60274106_-"; exonnum "6"; txlen "1263";
11	sraer114_mid	exon	60274042	60274106	0.011870178179888	-	.	gene_id "sraer114_gene_58545"; transcript_id "sraer114_gene_58545_tx_19"; exon_id "11_60274042_60274106_-"; exonnum "5"; txlen "1093";
11	sraer114_mid	exon	60274042	60274106	0.0108092390556362	-	.	gene_id "sraer114_gene_58545"; transcript_id "sraer114_gene_58545_tx_20"; exon_id "11_60274042_60274106_-"; exonnum "5"; txlen "1067";
11	sraer114_mid	exon	60274042	60274106	0.0108092390556362	-	.	gene_id "sraer114_gene_58545"; transcript_id "sraer114_gene_58545_tx_21"; exon_id "11_60274042_60274106_-"; exonnum "4"; txlen "897";
11	sraer114_mid	exon	60274042	60274106	0.0108092390556362	-	.	gene_id "sraer114_gene_58545"; transcript_id "sraer114_gene_58545_tx_22"; exon_id "11_60274042_60274106_-"; exonnum "5"; txlen "1238";
11	sraer114_mid	exon	60274042	60274106	0.0108092390556362	-	.	gene_id "sraer114_gene_58545"; transcript_id "sraer114_gene_58545_tx_23"; exon_id "11_60274042_60274106_-"; exonnum "4"; txlen "1068";
11	sraer114_mid	exon	60274042	60274106	0.0108092390556362	-	.	gene_id "sraer114_gene_58545"; transcript_id "sraer114_gene_58545_tx_24"; exon_id "11_60274042_60274106_-"; exonnum "3"; txlen "787";
11	sraer114_mid	exon	60274042	60274106	0.0108092390556362	-	.	gene_id "sraer114_gene_58545"; transcript_id "sraer114_gene_58545_tx_25"; exon_id "11_60274042_60274106_-"; exonnum "3"; txlen "958";
11	sraer114_mid	exon	60274042	60274106	0.0108092390556362	-	.	gene_id "sraer114_gene_58545"; transcript_id "sraer114_gene_58545_tx_26"; exon_id "11_60274042_60274106_-"; exonnum "6"; txlen "1149";
11	sraer114_mid	exon	60274042	60274106	0.0108092390556362	-	.	gene_id "sraer114_gene_58545"; transcript_id "sraer114_gene_58545_tx_27"; exon_id "11_60274042_60274106_-"; exonnum "6"; txlen "1320";
11	sraer114_mid	exon	60274042	60274106	0.0108092390556362	-	.	gene_id "sraer114_gene_58545"; transcript_id "sraer114_gene_58545_tx_28"; exon_id "11_60274042_60274106_-"; exonnum "5"; txlen "1150";
11	sraer114_mid	exon	60274042	60274106	0.0108092390556362	-	.	gene_id "sraer114_gene_58545"; transcript_id "sraer114_gene_58545_tx_29"; exon_id "11_60274042_60274106_-"; exonnum "5"; txlen "979";
11	sraer114_mid	exon	60274042	60274106	0.0105512694932338	-	.	gene_id "sraer114_gene_58545"; transcript_id "sraer114_gene_58545_tx_30"; exon_id "11_60274042_60274106_-"; exonnum "4"; txlen "778";
11	sraer114_mid	exon	60274042	60274106	0.0105512694932338	-	.	gene_id "sraer114_gene_58545"; transcript_id "sraer114_gene_58545_tx_31"; exon_id "11_60274042_60274106_-"; exonnum "3"; txlen "668";
11	sraer114_mid	exon	60274042	60274106	0.0105512694932338	-	.	gene_id "sraer114_gene_58545"; transcript_id "sraer114_gene_58545_tx_32"; exon_id "11_60274042_60274106_-"; exonnum "5"; txlen "948";
11	sraer114_mid	exon	60274042	60274106	0.0105512694932338	-	.	gene_id "sraer114_gene_58545"; transcript_id "sraer114_gene_58545_tx_33"; exon_id "11_60274042_60274106_-"; exonnum "6"; txlen "1030";
11	sraer114_mid	exon	60274042	60274106	0.0105512694932338	-	.	gene_id "sraer114_gene_58545"; transcript_id "sraer114_gene_58545_tx_34"; exon_id "11_60274042_60274106_-"; exonnum "5"; txlen "860";
11	sraer114_mid	exon	60274042	60274106	0.0197836302998134	-	.	gene_id "sraer114_gene_58545"; transcript_id "sraer114_gene_58545_tx_6"; exon_id "11_60274042_60274106_-"; exonnum "5"; txlen "1352";
11	sraer114_mid	exon	60274042	60274106	0.0197836302998134	-	.	gene_id "sraer114_gene_58545"; transcript_id "sraer114_gene_58545_tx_7"; exon_id "11_60274042_60274106_-"; exonnum "4"; txlen "1182";
11	sraer114_mid	exon	60274042	60274106	0.0197836302998134	-	.	gene_id "sraer114_gene_58545"; transcript_id "sraer114_gene_58545_tx_8"; exon_id "11_60274042_60274106_-"; exonnum "3"; txlen "1072";
11	sraer114_mid	exon	60274042	60274106	0.0184647216131592	-	.	gene_id "sraer114_gene_58545"; transcript_id "sraer114_gene_58545_tx_9"; exon_id "11_60274042_60274106_-"; exonnum "5"; txlen "1181";
11	sraer114_es	exon	60285954	60286106	0.109455342847859	-	.	gene_id "sraer114_gene_58545"; transcript_id "sraer114_gene_58545_tx_3"; exon_id "11_60285954_60286106_-"; exonnum "5"; txlen "541";
11	sraer114_es	exon	60285954	60286106	0.0273119482593683	-	.	gene_id "sraer114_gene_58545"; transcript_id "sraer114_gene_58545_tx_4"; exon_id "11_60285954_60286106_-"; exonnum "6"; txlen "623";
11	sraer114_mid	exon	60286348	60286388	0.0184647216131592	-	.	gene_id "sraer114_gene_58545"; transcript_id "sraer114_gene_58545_tx_10"; exon_id "11_60286348_60286388_-"; exonnum "3"; txlen "1011";
11	sraer114_mid	exon	60286348	60286388	0.0184647216131592	-	.	gene_id "sraer114_gene_58545"; transcript_id "sraer114_gene_58545_tx_11"; exon_id "11_60286348_60286388_-"; exonnum "2"; txlen "901";
11	sraer114_mid	exon	60286348	60286388	0.011870178179888	-	.	gene_id "sraer114_gene_58545"; transcript_id "sraer114_gene_58545_tx_16"; exon_id "11_60286348_60286388_-"; exonnum "5"; txlen "1434";
11	sraer114_mid	exon	60286348	60286388	0.011870178179888	-	.	gene_id "sraer114_gene_58545"; transcript_id "sraer114_gene_58545_tx_17"; exon_id "11_60286348_60286388_-"; exonnum "4"; txlen "1264";
11	sraer114_mid	exon	60286348	60286388	0.011870178179888	-	.	gene_id "sraer114_gene_58545"; transcript_id "sraer114_gene_58545_tx_18"; exon_id "11_60286348_60286388_-"; exonnum "5"; txlen "1263";
11	sraer114_mid	exon	60286348	60286388	0.011870178179888	-	.	gene_id "sraer114_gene_58545"; transcript_id "sraer114_gene_58545_tx_19"; exon_id "11_60286348_60286388_-"; exonnum "4"; txlen "1093";
11	sraer114_mid	exon	60286348	60286388	0.0108092390556362	-	.	gene_id "sraer114_gene_58545"; transcript_id "sraer114_gene_58545_tx_20"; exon_id "11_60286348_60286388_-"; exonnum "4"; txlen "1067";
11	sraer114_mid	exon	60286348	60286388	0.0108092390556362	-	.	gene_id "sraer114_gene_58545"; transcript_id "sraer114_gene_58545_tx_21"; exon_id "11_60286348_60286388_-"; exonnum "3"; txlen "897";
11	sraer114_mid	exon	60286348	60286388	0.0108092390556362	-	.	gene_id "sraer114_gene_58545"; transcript_id "sraer114_gene_58545_tx_22"; exon_id "11_60286348_60286388_-"; exonnum "4"; txlen "1238";
11	sraer114_mid	exon	60286348	60286388	0.0108092390556362	-	.	gene_id "sraer114_gene_58545"; transcript_id "sraer114_gene_58545_tx_23"; exon_id "11_60286348_60286388_-"; exonnum "3"; txlen "1068";
11	sraer114_mid	exon	60286348	60286388	0.0108092390556362	-	.	gene_id "sraer114_gene_58545"; transcript_id "sraer114_gene_58545_tx_24"; exon_id "11_60286348_60286388_-"; exonnum "2"; txlen "787";
11	sraer114_mid	exon	60286348	60286388	0.0108092390556362	-	.	gene_id "sraer114_gene_58545"; transcript_id "sraer114_gene_58545_tx_25"; exon_id "11_60286348_60286388_-"; exonnum "2"; txlen "958";
11	sraer114_mid	exon	60286348	60286388	0.0108092390556362	-	.	gene_id "sraer114_gene_58545"; transcript_id "sraer114_gene_58545_tx_26"; exon_id "11_60286348_60286388_-"; exonnum "5"; txlen "1149";
11	sraer114_mid	exon	60286348	60286388	0.0108092390556362	-	.	gene_id "sraer114_gene_58545"; transcript_id "sraer114_gene_58545_tx_27"; exon_id "11_60286348_60286388_-"; exonnum "5"; txlen "1320";
11	sraer114_mid	exon	60286348	60286388	0.0108092390556362	-	.	gene_id "sraer114_gene_58545"; transcript_id "sraer114_gene_58545_tx_28"; exon_id "11_60286348_60286388_-"; exonnum "4"; txlen "1150";
11	sraer114_mid	exon	60286348	60286388	0.0108092390556362	-	.	gene_id "sraer114_gene_58545"; transcript_id "sraer114_gene_58545_tx_29"; exon_id "11_60286348_60286388_-"; exonnum "4"; txlen "979";
11	sraer114_mid	exon	60286348	60286388	0.109455342847859	-	.	gene_id "sraer114_gene_58545"; transcript_id "sraer114_gene_58545_tx_3"; exon_id "11_60286348_60286388_-"; exonnum "4"; txlen "541";
11	sraer114_mid	exon	60286348	60286388	0.0105512694932338	-	.	gene_id "sraer114_gene_58545"; transcript_id "sraer114_gene_58545_tx_30"; exon_id "11_60286348_60286388_-"; exonnum "3"; txlen "778";
11	sraer114_mid	exon	60286348	60286388	0.0105512694932338	-	.	gene_id "sraer114_gene_58545"; transcript_id "sraer114_gene_58545_tx_31"; exon_id "11_60286348_60286388_-"; exonnum "2"; txlen "668";
11	sraer114_mid	exon	60286348	60286388	0.0105512694932338	-	.	gene_id "sraer114_gene_58545"; transcript_id "sraer114_gene_58545_tx_32"; exon_id "11_60286348_60286388_-"; exonnum "4"; txlen "948";
11	sraer114_mid	exon	60286348	60286388	0.0105512694932338	-	.	gene_id "sraer114_gene_58545"; transcript_id "sraer114_gene_58545_tx_33"; exon_id "11_60286348_60286388_-"; exonnum "5"; txlen "1030";
11	sraer114_mid	exon	60286348	60286388	0.0105512694932338	-	.	gene_id "sraer114_gene_58545"; transcript_id "sraer114_gene_58545_tx_34"; exon_id "11_60286348_60286388_-"; exonnum "4"; txlen "860";
11	sraer114_mid	exon	60286348	60286388	0.0273119482593683	-	.	gene_id "sraer114_gene_58545"; transcript_id "sraer114_gene_58545_tx_4"; exon_id "11_60286348_60286388_-"; exonnum "5"; txlen "623";
11	sraer114_mid	exon	60286348	60286388	0.0197836302998134	-	.	gene_id "sraer114_gene_58545"; transcript_id "sraer114_gene_58545_tx_6"; exon_id "11_60286348_60286388_-"; exonnum "4"; txlen "1352";
11	sraer114_mid	exon	60286348	60286388	0.0197836302998134	-	.	gene_id "sraer114_gene_58545"; transcript_id "sraer114_gene_58545_tx_7"; exon_id "11_60286348_60286388_-"; exonnum "3"; txlen "1182";
11	sraer114_mid	exon	60286348	60286388	0.0197836302998134	-	.	gene_id "sraer114_gene_58545"; transcript_id "sraer114_gene_58545_tx_8"; exon_id "11_60286348_60286388_-"; exonnum "2"; txlen "1072";
11	sraer114_mid	exon	60286348	60286388	0.0184647216131592	-	.	gene_id "sraer114_gene_58545"; transcript_id "sraer114_gene_58545_tx_9"; exon_id "11_60286348_60286388_-"; exonnum "4"; txlen "1181";
11	sraer114_mid	exon	60287771	60287940	0.011870178179888	-	.	gene_id "sraer114_gene_58545"; transcript_id "sraer114_gene_58545_tx_16"; exon_id "11_60287771_60287940_-"; exonnum "4"; txlen "1434";
11	sraer114_mid	exon	60287771	60287940	0.011870178179888	-	.	gene_id "sraer114_gene_58545"; transcript_id "sraer114_gene_58545_tx_18"; exon_id "11_60287771_60287940_-"; exonnum "4"; txlen "1263";
11	sraer114_mid	exon	60287771	60287940	0.0108092390556362	-	.	gene_id "sraer114_gene_58545"; transcript_id "sraer114_gene_58545_tx_20"; exon_id "11_60287771_60287940_-"; exonnum "3"; txlen "1067";
11	sraer114_mid	exon	60287771	60287940	0.0108092390556362	-	.	gene_id "sraer114_gene_58545"; transcript_id "sraer114_gene_58545_tx_22"; exon_id "11_60287771_60287940_-"; exonnum "3"; txlen "1238";
11	sraer114_mid	exon	60287771	60287940	0.0108092390556362	-	.	gene_id "sraer114_gene_58545"; transcript_id "sraer114_gene_58545_tx_26"; exon_id "11_60287771_60287940_-"; exonnum "4"; txlen "1149";
11	sraer114_mid	exon	60287771	60287940	0.0108092390556362	-	.	gene_id "sraer114_gene_58545"; transcript_id "sraer114_gene_58545_tx_27"; exon_id "11_60287771_60287940_-"; exonnum "4"; txlen "1320";
11	sraer114_mid	exon	60287771	60287940	0.109455342847859	-	.	gene_id "sraer114_gene_58545"; transcript_id "sraer114_gene_58545_tx_3"; exon_id "11_60287771_60287940_-"; exonnum "3"; txlen "541";
11	sraer114_mid	exon	60287771	60287940	0.0105512694932338	-	.	gene_id "sraer114_gene_58545"; transcript_id "sraer114_gene_58545_tx_32"; exon_id "11_60287771_60287940_-"; exonnum "3"; txlen "948";
11	sraer114_mid	exon	60287771	60287940	0.0105512694932338	-	.	gene_id "sraer114_gene_58545"; transcript_id "sraer114_gene_58545_tx_33"; exon_id "11_60287771_60287940_-"; exonnum "4"; txlen "1030";
11	sraer114_mid	exon	60287771	60287940	0.0273119482593683	-	.	gene_id "sraer114_gene_58545"; transcript_id "sraer114_gene_58545_tx_4"; exon_id "11_60287771_60287940_-"; exonnum "4"; txlen "623";
11	sraer114_mid	exon	60287771	60287940	0.0197836302998134	-	.	gene_id "sraer114_gene_58545"; transcript_id "sraer114_gene_58545_tx_6"; exon_id "11_60287771_60287940_-"; exonnum "3"; txlen "1352";
11	sraer114_mid	exon	60287771	60287940	0.0184647216131592	-	.	gene_id "sraer114_gene_58545"; transcript_id "sraer114_gene_58545_tx_9"; exon_id "11_60287771_60287940_-"; exonnum "3"; txlen "1181";
11	sraer114_mid	exon	60289025	60289134	0.0184647216131592	-	.	gene_id "sraer114_gene_58545"; transcript_id "sraer114_gene_58545_tx_10"; exon_id "11_60289025_60289134_-"; exonnum "2"; txlen "1011";
11	sraer114_mid	exon	60289025	60289134	0.011870178179888	-	.	gene_id "sraer114_gene_58545"; transcript_id "sraer114_gene_58545_tx_16"; exon_id "11_60289025_60289134_-"; exonnum "3"; txlen "1434";
11	sraer114_mid	exon	60289025	60289134	0.011870178179888	-	.	gene_id "sraer114_gene_58545"; transcript_id "sraer114_gene_58545_tx_17"; exon_id "11_60289025_60289134_-"; exonnum "3"; txlen "1264";
11	sraer114_mid	exon	60289025	60289134	0.011870178179888	-	.	gene_id "sraer114_gene_58545"; transcript_id "sraer114_gene_58545_tx_18"; exon_id "11_60289025_60289134_-"; exonnum "3"; txlen "1263";
11	sraer114_mid	exon	60289025	60289134	0.011870178179888	-	.	gene_id "sraer114_gene_58545"; transcript_id "sraer114_gene_58545_tx_19"; exon_id "11_60289025_60289134_-"; exonnum "3"; txlen "1093";
11	sraer114_mid	exon	60289025	60289134	0.0108092390556362	-	.	gene_id "sraer114_gene_58545"; transcript_id "sraer114_gene_58545_tx_20"; exon_id "11_60289025_60289134_-"; exonnum "2"; txlen "1067";
11	sraer114_mid	exon	60289025	60289134	0.0108092390556362	-	.	gene_id "sraer114_gene_58545"; transcript_id "sraer114_gene_58545_tx_21"; exon_id "11_60289025_60289134_-"; exonnum "2"; txlen "897";
11	sraer114_mid	exon	60289025	60289134	0.0108092390556362	-	.	gene_id "sraer114_gene_58545"; transcript_id "sraer114_gene_58545_tx_22"; exon_id "11_60289025_60289134_-"; exonnum "2"; txlen "1238";
11	sraer114_mid	exon	60289025	60289134	0.0108092390556362	-	.	gene_id "sraer114_gene_58545"; transcript_id "sraer114_gene_58545_tx_23"; exon_id "11_60289025_60289134_-"; exonnum "2"; txlen "1068";
11	sraer114_mid	exon	60289025	60289134	0.0108092390556362	-	.	gene_id "sraer114_gene_58545"; transcript_id "sraer114_gene_58545_tx_26"; exon_id "11_60289025_60289134_-"; exonnum "3"; txlen "1149";
11	sraer114_mid	exon	60289025	60289134	0.0108092390556362	-	.	gene_id "sraer114_gene_58545"; transcript_id "sraer114_gene_58545_tx_27"; exon_id "11_60289025_60289134_-"; exonnum "3"; txlen "1320";
11	sraer114_mid	exon	60289025	60289134	0.0108092390556362	-	.	gene_id "sraer114_gene_58545"; transcript_id "sraer114_gene_58545_tx_28"; exon_id "11_60289025_60289134_-"; exonnum "3"; txlen "1150";
11	sraer114_mid	exon	60289025	60289134	0.0108092390556362	-	.	gene_id "sraer114_gene_58545"; transcript_id "sraer114_gene_58545_tx_29"; exon_id "11_60289025_60289134_-"; exonnum "3"; txlen "979";
11	sraer114_mid	exon	60289025	60289134	0.109455342847859	-	.	gene_id "sraer114_gene_58545"; transcript_id "sraer114_gene_58545_tx_3"; exon_id "11_60289025_60289134_-"; exonnum "2"; txlen "541";
11	sraer114_mid	exon	60289025	60289134	0.0105512694932338	-	.	gene_id "sraer114_gene_58545"; transcript_id "sraer114_gene_58545_tx_30"; exon_id "11_60289025_60289134_-"; exonnum "2"; txlen "778";
11	sraer114_mid	exon	60289025	60289134	0.0105512694932338	-	.	gene_id "sraer114_gene_58545"; transcript_id "sraer114_gene_58545_tx_32"; exon_id "11_60289025_60289134_-"; exonnum "2"; txlen "948";
11	sraer114_mid	exon	60289025	60289134	0.0105512694932338	-	.	gene_id "sraer114_gene_58545"; transcript_id "sraer114_gene_58545_tx_33"; exon_id "11_60289025_60289134_-"; exonnum "3"; txlen "1030";
11	sraer114_mid	exon	60289025	60289134	0.0105512694932338	-	.	gene_id "sraer114_gene_58545"; transcript_id "sraer114_gene_58545_tx_34"; exon_id "11_60289025_60289134_-"; exonnum "3"; txlen "860";
11	sraer114_mid	exon	60289025	60289134	0.0273119482593683	-	.	gene_id "sraer114_gene_58545"; transcript_id "sraer114_gene_58545_tx_4"; exon_id "11_60289025_60289134_-"; exonnum "3"; txlen "623";
11	sraer114_mid	exon	60289025	60289134	0.0197836302998134	-	.	gene_id "sraer114_gene_58545"; transcript_id "sraer114_gene_58545_tx_6"; exon_id "11_60289025_60289134_-"; exonnum "2"; txlen "1352";
11	sraer114_mid	exon	60289025	60289134	0.0197836302998134	-	.	gene_id "sraer114_gene_58545"; transcript_id "sraer114_gene_58545_tx_7"; exon_id "11_60289025_60289134_-"; exonnum "2"; txlen "1182";
11	sraer114_mid	exon	60289025	60289134	0.0184647216131592	-	.	gene_id "sraer114_gene_58545"; transcript_id "sraer114_gene_58545_tx_9"; exon_id "11_60289025_60289134_-"; exonnum "2"; txlen "1181";
11	sraer114_mid	exon	60341385	60341466	0.011870178179888	-	.	gene_id "sraer114_gene_58545"; transcript_id "sraer114_gene_58545_tx_16"; exon_id "11_60341385_60341466_-"; exonnum "2"; txlen "1434";
11	sraer114_mid	exon	60341385	60341466	0.011870178179888	-	.	gene_id "sraer114_gene_58545"; transcript_id "sraer114_gene_58545_tx_17"; exon_id "11_60341385_60341466_-"; exonnum "2"; txlen "1264";
11	sraer114_mid	exon	60341385	60341466	0.011870178179888	-	.	gene_id "sraer114_gene_58545"; transcript_id "sraer114_gene_58545_tx_18"; exon_id "11_60341385_60341466_-"; exonnum "2"; txlen "1263";
11	sraer114_mid	exon	60341385	60341466	0.011870178179888	-	.	gene_id "sraer114_gene_58545"; transcript_id "sraer114_gene_58545_tx_19"; exon_id "11_60341385_60341466_-"; exonnum "2"; txlen "1093";
11	sraer114_mid	exon	60341385	60341466	0.0108092390556362	-	.	gene_id "sraer114_gene_58545"; transcript_id "sraer114_gene_58545_tx_26"; exon_id "11_60341385_60341466_-"; exonnum "2"; txlen "1149";
11	sraer114_mid	exon	60341385	60341466	0.0108092390556362	-	.	gene_id "sraer114_gene_58545"; transcript_id "sraer114_gene_58545_tx_27"; exon_id "11_60341385_60341466_-"; exonnum "2"; txlen "1320";
11	sraer114_mid	exon	60341385	60341466	0.0108092390556362	-	.	gene_id "sraer114_gene_58545"; transcript_id "sraer114_gene_58545_tx_28"; exon_id "11_60341385_60341466_-"; exonnum "2"; txlen "1150";
11	sraer114_mid	exon	60341385	60341466	0.0108092390556362	-	.	gene_id "sraer114_gene_58545"; transcript_id "sraer114_gene_58545_tx_29"; exon_id "11_60341385_60341466_-"; exonnum "2"; txlen "979";
11	sraer114_mid	exon	60341385	60341466	0.0105512694932338	-	.	gene_id "sraer114_gene_58545"; transcript_id "sraer114_gene_58545_tx_33"; exon_id "11_60341385_60341466_-"; exonnum "2"; txlen "1030";
11	sraer114_mid	exon	60341385	60341466	0.0105512694932338	-	.	gene_id "sraer114_gene_58545"; transcript_id "sraer114_gene_58545_tx_34"; exon_id "11_60341385_60341466_-"; exonnum "2"; txlen "860";
11	sraer114_mid	exon	60341385	60341466	0.0273119482593683	-	.	gene_id "sraer114_gene_58545"; transcript_id "sraer114_gene_58545_tx_4"; exon_id "11_60341385_60341466_-"; exonnum "2"; txlen "623";
11	sraer114_ss	exon	60373074	60373140	0.0184647216131592	-	.	gene_id "sraer114_gene_58545"; transcript_id "sraer114_gene_58545_tx_10"; exon_id "11_60373074_60373140_-"; exonnum "1"; txlen "1011";
11	sraer114_ss	exon	60373074	60373140	0.0184647216131592	-	.	gene_id "sraer114_gene_58545"; transcript_id "sraer114_gene_58545_tx_11"; exon_id "11_60373074_60373140_-"; exonnum "1"; txlen "901";
11	sraer114_ss	exon	60373074	60373140	0.011870178179888	-	.	gene_id "sraer114_gene_58545"; transcript_id "sraer114_gene_58545_tx_16"; exon_id "11_60373074_60373140_-"; exonnum "1"; txlen "1434";
11	sraer114_ss	exon	60373074	60373140	0.011870178179888	-	.	gene_id "sraer114_gene_58545"; transcript_id "sraer114_gene_58545_tx_17"; exon_id "11_60373074_60373140_-"; exonnum "1"; txlen "1264";
11	sraer114_ss	exon	60373074	60373140	0.011870178179888	-	.	gene_id "sraer114_gene_58545"; transcript_id "sraer114_gene_58545_tx_18"; exon_id "11_60373074_60373140_-"; exonnum "1"; txlen "1263";
11	sraer114_ss	exon	60373074	60373140	0.011870178179888	-	.	gene_id "sraer114_gene_58545"; transcript_id "sraer114_gene_58545_tx_19"; exon_id "11_60373074_60373140_-"; exonnum "1"; txlen "1093";
11	sraer114_ss	exon	60373074	60373140	0.0108092390556362	-	.	gene_id "sraer114_gene_58545"; transcript_id "sraer114_gene_58545_tx_20"; exon_id "11_60373074_60373140_-"; exonnum "1"; txlen "1067";
11	sraer114_ss	exon	60373074	60373140	0.0108092390556362	-	.	gene_id "sraer114_gene_58545"; transcript_id "sraer114_gene_58545_tx_21"; exon_id "11_60373074_60373140_-"; exonnum "1"; txlen "897";
11	sraer114_ss	exon	60373074	60373140	0.0108092390556362	-	.	gene_id "sraer114_gene_58545"; transcript_id "sraer114_gene_58545_tx_22"; exon_id "11_60373074_60373140_-"; exonnum "1"; txlen "1238";
11	sraer114_ss	exon	60373074	60373140	0.0108092390556362	-	.	gene_id "sraer114_gene_58545"; transcript_id "sraer114_gene_58545_tx_23"; exon_id "11_60373074_60373140_-"; exonnum "1"; txlen "1068";
11	sraer114_ss	exon	60373074	60373140	0.0108092390556362	-	.	gene_id "sraer114_gene_58545"; transcript_id "sraer114_gene_58545_tx_24"; exon_id "11_60373074_60373140_-"; exonnum "1"; txlen "787";
11	sraer114_ss	exon	60373074	60373140	0.0108092390556362	-	.	gene_id "sraer114_gene_58545"; transcript_id "sraer114_gene_58545_tx_25"; exon_id "11_60373074_60373140_-"; exonnum "1"; txlen "958";
11	sraer114_ss	exon	60373074	60373140	0.0108092390556362	-	.	gene_id "sraer114_gene_58545"; transcript_id "sraer114_gene_58545_tx_26"; exon_id "11_60373074_60373140_-"; exonnum "1"; txlen "1149";
11	sraer114_ss	exon	60373074	60373140	0.0108092390556362	-	.	gene_id "sraer114_gene_58545"; transcript_id "sraer114_gene_58545_tx_27"; exon_id "11_60373074_60373140_-"; exonnum "1"; txlen "1320";
11	sraer114_ss	exon	60373074	60373140	0.0108092390556362	-	.	gene_id "sraer114_gene_58545"; transcript_id "sraer114_gene_58545_tx_28"; exon_id "11_60373074_60373140_-"; exonnum "1"; txlen "1150";
11	sraer114_ss	exon	60373074	60373140	0.0108092390556362	-	.	gene_id "sraer114_gene_58545"; transcript_id "sraer114_gene_58545_tx_29"; exon_id "11_60373074_60373140_-"; exonnum "1"; txlen "979";
11	sraer114_ss	exon	60373074	60373140	0.109455342847859	-	.	gene_id "sraer114_gene_58545"; transcript_id "sraer114_gene_58545_tx_3"; exon_id "11_60373074_60373140_-"; exonnum "1"; txlen "541";
11	sraer114_ss	exon	60373074	60373140	0.0105512694932338	-	.	gene_id "sraer114_gene_58545"; transcript_id "sraer114_gene_58545_tx_30"; exon_id "11_60373074_60373140_-"; exonnum "1"; txlen "778";
11	sraer114_ss	exon	60373074	60373140	0.0105512694932338	-	.	gene_id "sraer114_gene_58545"; transcript_id "sraer114_gene_58545_tx_31"; exon_id "11_60373074_60373140_-"; exonnum "1"; txlen "668";
11	sraer114_ss	exon	60373074	60373140	0.0105512694932338	-	.	gene_id "sraer114_gene_58545"; transcript_id "sraer114_gene_58545_tx_32"; exon_id "11_60373074_60373140_-"; exonnum "1"; txlen "948";
11	sraer114_ss	exon	60373074	60373140	0.0105512694932338	-	.	gene_id "sraer114_gene_58545"; transcript_id "sraer114_gene_58545_tx_33"; exon_id "11_60373074_60373140_-"; exonnum "1"; txlen "1030";
11	sraer114_ss	exon	60373074	60373140	0.0105512694932338	-	.	gene_id "sraer114_gene_58545"; transcript_id "sraer114_gene_58545_tx_34"; exon_id "11_60373074_60373140_-"; exonnum "1"; txlen "860";
11	sraer114_ss	exon	60373074	60373140	0.0273119482593683	-	.	gene_id "sraer114_gene_58545"; transcript_id "sraer114_gene_58545_tx_4"; exon_id "11_60373074_60373140_-"; exonnum "1"; txlen "623";
11	sraer114_ss	exon	60373074	60373140	0.0197836302998134	-	.	gene_id "sraer114_gene_58545"; transcript_id "sraer114_gene_58545_tx_6"; exon_id "11_60373074_60373140_-"; exonnum "1"; txlen "1352";
11	sraer114_ss	exon	60373074	60373140	0.0197836302998134	-	.	gene_id "sraer114_gene_58545"; transcript_id "sraer114_gene_58545_tx_7"; exon_id "11_60373074_60373140_-"; exonnum "1"; txlen "1182";
11	sraer114_ss	exon	60373074	60373140	0.0197836302998134	-	.	gene_id "sraer114_gene_58545"; transcript_id "sraer114_gene_58545_tx_8"; exon_id "11_60373074_60373140_-"; exonnum "1"; txlen "1072";
11	sraer114_ss	exon	60373074	60373140	0.0184647216131592	-	.	gene_id "sraer114_gene_58545"; transcript_id "sraer114_gene_58545_tx_9"; exon_id "11_60373074_60373140_-"; exonnum "1"; txlen "1181";
11	sraer114_mid	exon	60582259	60582351	0.0587020822851547	-	.	gene_id "sraer114_gene_62961"; transcript_id "sraer114_gene_62961_tx_1"; exon_id "11_60582259_60582351_-"; exonnum "5"; txlen "606";
11	sraer114_mid	exon	60612070	60612134	0.0587020822851547	-	.	gene_id "sraer114_gene_62961"; transcript_id "sraer114_gene_62961_tx_1"; exon_id "11_60612070_60612134_-"; exonnum "4"; txlen "606";
11	sraer114_mid	exon	60614309	60614475	0.0587020822851547	-	.	gene_id "sraer114_gene_62961"; transcript_id "sraer114_gene_62961_tx_1"; exon_id "11_60614309_60614475_-"; exonnum "3"; txlen "606";
11	sraer114_mid	exon	60626581	60626692	0.0587020822851547	-	.	gene_id "sraer114_gene_62961"; transcript_id "sraer114_gene_62961_tx_1"; exon_id "11_60626581_60626692_-"; exonnum "2"; txlen "606";
11	sraer114_mid	exon	60628552	60628720	0.0587020822851547	-	.	gene_id "sraer114_gene_62961"; transcript_id "sraer114_gene_62961_tx_1"; exon_id "11_60628552_60628720_-"; exonnum "1"; txlen "606";
11	sraer114_es	exon	60665256	60665828	0.072733715248169	-	.	gene_id "sraer114_gene_60243"; transcript_id "sraer114_gene_60243_tx_1"; exon_id "11_60665256_60665828_-"; exonnum "4"; txlen "805";
11	sraer114_es	exon	60665256	60665828	0.00808152391646322	-	.	gene_id "sraer114_gene_60243"; transcript_id "sraer114_gene_60243_tx_2"; exon_id "11_60665256_60665828_-"; exonnum "5"; txlen "921";
11	sraer114_mid	exon	60666825	60666904	0.072733715248169	-	.	gene_id "sraer114_gene_60243"; transcript_id "sraer114_gene_60243_tx_1"; exon_id "11_60666825_60666904_-"; exonnum "3"; txlen "805";
11	sraer114_mid	exon	60666825	60666904	0.00808152391646322	-	.	gene_id "sraer114_gene_60243"; transcript_id "sraer114_gene_60243_tx_2"; exon_id "11_60666825_60666904_-"; exonnum "4"; txlen "921";
11	sraer114_mid	exon	60676346	60676420	0.072733715248169	-	.	gene_id "sraer114_gene_60243"; transcript_id "sraer114_gene_60243_tx_1"; exon_id "11_60676346_60676420_-"; exonnum "2"; txlen "805";
11	sraer114_mid	exon	60676346	60676420	0.00808152391646322	-	.	gene_id "sraer114_gene_60243"; transcript_id "sraer114_gene_60243_tx_2"; exon_id "11_60676346_60676420_-"; exonnum "3"; txlen "921";
11	sraer114_mid	exon	60691353	60691468	0.00808152391646322	-	.	gene_id "sraer114_gene_60243"; transcript_id "sraer114_gene_60243_tx_2"; exon_id "11_60691353_60691468_-"; exonnum "2"; txlen "921";
11	sraer114_ss	exon	60691972	60692048	0.072733715248169	-	.	gene_id "sraer114_gene_60243"; transcript_id "sraer114_gene_60243_tx_1"; exon_id "11_60691972_60692048_-"; exonnum "1"; txlen "805";
11	sraer114_ss	exon	60691972	60692048	0.00808152391646322	-	.	gene_id "sraer114_gene_60243"; transcript_id "sraer114_gene_60243_tx_2"; exon_id "11_60691972_60692048_-"; exonnum "1"; txlen "921";
11	ensembl	three_prime_utr	60721444	60721908	0	-	.	gene_id "ENSRNOG00000033321"; gene_version "4"; transcript_id "ENSRNOT00000046874"; transcript_version "4"; gene_name "Hmgb2l1"; gene_source "ensembl"; gene_biotype "protein_coding"; transcript_name "Hmgb2l1-201"; transcript_source "ensembl"; transcript_biotype "protein_coding"; tag "Ensembl_canonical";
11	ensembl	gene	60721444	60723088	0	-	.	gene_id "ENSRNOG00000033321"; gene_version "4"; gene_name "Hmgb2l1"; gene_source "ensembl"; gene_biotype "protein_coding";
11	ensembl	transcript	60721444	60723088	0	-	.	gene_id "ENSRNOG00000033321"; gene_version "4"; transcript_id "ENSRNOT00000046874"; transcript_version "4"; gene_name "Hmgb2l1"; gene_source "ensembl"; gene_biotype "protein_coding"; transcript_name "Hmgb2l1-201"; transcript_source "ensembl"; transcript_biotype "protein_coding"; tag "Ensembl_canonical";
11	ensembl	exon	60721444	60723088	0	-	.	gene_id "ENSRNOG00000033321"; gene_version "4"; transcript_id "ENSRNOT00000046874"; transcript_version "4"; exon_number "1"; gene_name "Hmgb2l1"; gene_source "ensembl"; gene_biotype "protein_coding"; transcript_name "Hmgb2l1-201"; transcript_source "ensembl"; transcript_biotype "protein_coding"; exon_id "ENSRNOE00000347814"; exon_version "4"; tag "Ensembl_canonical";
11	ensembl	stop_codon	60721909	60721911	0	-	0	gene_id "ENSRNOG00000033321"; gene_version "4"; transcript_id "ENSRNOT00000046874"; transcript_version "4"; exon_number "1"; gene_name "Hmgb2l1"; gene_source "ensembl"; gene_biotype "protein_coding"; transcript_name "Hmgb2l1-201"; transcript_source "ensembl"; transcript_biotype "protein_coding"; tag "Ensembl_canonical";
11	ensembl	CDS	60721912	60722541	0	-	0	gene_id "ENSRNOG00000033321"; gene_version "4"; transcript_id "ENSRNOT00000046874"; transcript_version "4"; exon_number "1"; gene_name "Hmgb2l1"; gene_source "ensembl"; gene_biotype "protein_coding"; transcript_name "Hmgb2l1-201"; transcript_source "ensembl"; transcript_biotype "protein_coding"; protein_id "ENSRNOP00000039358"; protein_version "2"; tag "Ensembl_canonical";
11	ensembl	start_codon	60722539	60722541	0	-	0	gene_id "ENSRNOG00000033321"; gene_version "4"; transcript_id "ENSRNOT00000046874"; transcript_version "4"; exon_number "1"; gene_name "Hmgb2l1"; gene_source "ensembl"; gene_biotype "protein_coding"; transcript_name "Hmgb2l1-201"; transcript_source "ensembl"; transcript_biotype "protein_coding"; tag "Ensembl_canonical";
11	ensembl	five_prime_utr	60722542	60723088	0	-	.	gene_id "ENSRNOG00000033321"; gene_version "4"; transcript_id "ENSRNOT00000046874"; transcript_version "4"; gene_name "Hmgb2l1"; gene_source "ensembl"; gene_biotype "protein_coding"; transcript_name "Hmgb2l1-201"; transcript_source "ensembl"; transcript_biotype "protein_coding"; tag "Ensembl_canonical";
11	ensembl	exon	60776586	60780113	0	-	.	gene_id "ENSRNOG00000083932"; gene_version "1"; transcript_id "ENSRNOT00000138325"; transcript_version "1"; exon_number "4"; gene_source "ensembl"; gene_biotype "lncRNA"; transcript_source "ensembl"; transcript_biotype "lncRNA"; exon_id "ENSRNOE00000812186"; exon_version "1"; tag "Ensembl_canonical";
11	ensembl	gene	60776586	60783725	0	-	.	gene_id "ENSRNOG00000083932"; gene_version "1"; gene_source "ensembl"; gene_biotype "lncRNA";
11	ensembl	transcript	60776586	60783725	0	-	.	gene_id "ENSRNOG00000083932"; gene_version "1"; transcript_id "ENSRNOT00000138325"; transcript_version "1"; gene_source "ensembl"; gene_biotype "lncRNA"; transcript_source "ensembl"; transcript_biotype "lncRNA"; tag "Ensembl_canonical";
11	ensembl	exon	60778527	60780430	0	-	.	gene_id "ENSRNOG00000083932"; gene_version "1"; transcript_id "ENSRNOT00000147872"; transcript_version "1"; exon_number "3"; gene_source "ensembl"; gene_biotype "lncRNA"; transcript_source "ensembl"; transcript_biotype "lncRNA"; exon_id "ENSRNOE00000816063"; exon_version "1";
11	ensembl	transcript	60778527	60783725	0	-	.	gene_id "ENSRNOG00000083932"; gene_version "1"; transcript_id "ENSRNOT00000147872"; transcript_version "1"; gene_source "ensembl"; gene_biotype "lncRNA"; transcript_source "ensembl"; transcript_biotype "lncRNA";
11	ensembl	exon	60778943	60780656	0	-	.	gene_id "ENSRNOG00000083932"; gene_version "1"; transcript_id "ENSRNOT00000137283"; transcript_version "1"; exon_number "3"; gene_source "ensembl"; gene_biotype "lncRNA"; transcript_source "ensembl"; transcript_biotype "lncRNA"; exon_id "ENSRNOE00000812689"; exon_version "1";
11	ensembl	transcript	60778943	60783725	0	-	.	gene_id "ENSRNOG00000083932"; gene_version "1"; transcript_id "ENSRNOT00000137283"; transcript_version "1"; gene_source "ensembl"; gene_biotype "lncRNA"; transcript_source "ensembl"; transcript_biotype "lncRNA";
11	ensembl	exon	60779184	60779383	0	-	.	gene_id "ENSRNOG00000083932"; gene_version "1"; transcript_id "ENSRNOT00000126272"; transcript_version "1"; exon_number "4"; gene_source "ensembl"; gene_biotype "lncRNA"; transcript_source "ensembl"; transcript_biotype "lncRNA"; exon_id "ENSRNOE00000763785"; exon_version "1";
11	ensembl	transcript	60779184	60783725	0	-	.	gene_id "ENSRNOG00000083932"; gene_version "1"; transcript_id "ENSRNOT00000126272"; transcript_version "1"; gene_source "ensembl"; gene_biotype "lncRNA"; transcript_source "ensembl"; transcript_biotype "lncRNA";
11	ensembl	exon	60779421	60780504	0	-	.	gene_id "ENSRNOG00000083932"; gene_version "1"; transcript_id "ENSRNOT00000126272"; transcript_version "1"; exon_number "3"; gene_source "ensembl"; gene_biotype "lncRNA"; transcript_source "ensembl"; transcript_biotype "lncRNA"; exon_id "ENSRNOE00000701824"; exon_version "1";
11	ensembl	exon	60780505	60780627	0	-	.	gene_id "ENSRNOG00000083932"; gene_version "1"; transcript_id "ENSRNOT00000138325"; transcript_version "1"; exon_number "3"; gene_source "ensembl"; gene_biotype "lncRNA"; transcript_source "ensembl"; transcript_biotype "lncRNA"; exon_id "ENSRNOE00000790726"; exon_version "1"; tag "Ensembl_canonical";
11	ensembl	exon	60780686	60780731	0	-	.	gene_id "ENSRNOG00000083932"; gene_version "1"; transcript_id "ENSRNOT00000138325"; transcript_version "1"; exon_number "2"; gene_source "ensembl"; gene_biotype "lncRNA"; transcript_source "ensembl"; transcript_biotype "lncRNA"; exon_id "ENSRNOE00000685099"; exon_version "1"; tag "Ensembl_canonical";
11	ensembl	exon	60781029	60781151	0	-	.	gene_id "ENSRNOG00000083932"; gene_version "1"; transcript_id "ENSRNOT00000126272"; transcript_version "1"; exon_number "2"; gene_source "ensembl"; gene_biotype "lncRNA"; transcript_source "ensembl"; transcript_biotype "lncRNA"; exon_id "ENSRNOE00000780358"; exon_version "1";
11	ensembl	exon	60781348	60781405	0	-	.	gene_id "ENSRNOG00000083932"; gene_version "1"; transcript_id "ENSRNOT00000137283"; transcript_version "1"; exon_number "2"; gene_source "ensembl"; gene_biotype "lncRNA"; transcript_source "ensembl"; transcript_biotype "lncRNA"; exon_id "ENSRNOE00000738535"; exon_version "1";
11	ensembl	exon	60781853	60782020	0	-	.	gene_id "ENSRNOG00000083932"; gene_version "1"; transcript_id "ENSRNOT00000147872"; transcript_version "1"; exon_number "2"; gene_source "ensembl"; gene_biotype "lncRNA"; transcript_source "ensembl"; transcript_biotype "lncRNA"; exon_id "ENSRNOE00000791130"; exon_version "1";
11	ensembl	exon	60782154	60783725	0	-	.	gene_id "ENSRNOG00000083932"; gene_version "1"; transcript_id "ENSRNOT00000138325"; transcript_version "1"; exon_number "1"; gene_source "ensembl"; gene_biotype "lncRNA"; transcript_source "ensembl"; transcript_biotype "lncRNA"; exon_id "ENSRNOE00000751549"; exon_version "1"; tag "Ensembl_canonical";
11	ensembl	exon	60782248	60783725	0	-	.	gene_id "ENSRNOG00000083932"; gene_version "1"; transcript_id "ENSRNOT00000126272"; transcript_version "1"; exon_number "1"; gene_source "ensembl"; gene_biotype "lncRNA"; transcript_source "ensembl"; transcript_biotype "lncRNA"; exon_id "ENSRNOE00000728258"; exon_version "1";
11	ensembl	exon	60782530	60783725	0	-	.	gene_id "ENSRNOG00000083932"; gene_version "1"; transcript_id "ENSRNOT00000147872"; transcript_version "1"; exon_number "1"; gene_source "ensembl"; gene_biotype "lncRNA"; transcript_source "ensembl"; transcript_biotype "lncRNA"; exon_id "ENSRNOE00000699014"; exon_version "1";
11	ensembl	exon	60782530	60783725	0	-	.	gene_id "ENSRNOG00000083932"; gene_version "1"; transcript_id "ENSRNOT00000137283"; transcript_version "1"; exon_number "1"; gene_source "ensembl"; gene_biotype "lncRNA"; transcript_source "ensembl"; transcript_biotype "lncRNA"; exon_id "ENSRNOE00000699014"; exon_version "1";
11	sraer114_es	exon	61200092	61200356	0.00687230018050513	-	.	gene_id "sraer114_gene_49301"; transcript_id "sraer114_gene_49301_tx_1"; exon_id "11_61200092_61200356_-"; exonnum "5"; txlen "713";
11	sraer114_mid	exon	61215692	61215772	0.00687230018050513	-	.	gene_id "sraer114_gene_49301"; transcript_id "sraer114_gene_49301_tx_1"; exon_id "11_61215692_61215772_-"; exonnum "4"; txlen "713";
11	sraer114_es	exon	61226289	61226868	0.00390339811983473	-	.	gene_id "sraer114_gene_49301"; transcript_id "sraer114_gene_49301_tx_3"; exon_id "11_61226289_61226868_-"; exonnum "4"; txlen "947";
11	sraer114_es	exon	61231545	61231724	0.00409079761482679	-	.	gene_id "sraer114_gene_49301"; transcript_id "sraer114_gene_49301_tx_2"; exon_id "11_61231545_61231724_-"; exonnum "4"; txlen "547";
11	sraer114_mid	exon	61234481	61234649	0.00687230018050513	-	.	gene_id "sraer114_gene_49301"; transcript_id "sraer114_gene_49301_tx_1"; exon_id "11_61234481_61234649_-"; exonnum "3"; txlen "713";
11	sraer114_mid	exon	61234481	61234649	0.00409079761482679	-	.	gene_id "sraer114_gene_49301"; transcript_id "sraer114_gene_49301_tx_2"; exon_id "11_61234481_61234649_-"; exonnum "3"; txlen "547";
11	sraer114_mid	exon	61234481	61234649	0.00390339811983473	-	.	gene_id "sraer114_gene_49301"; transcript_id "sraer114_gene_49301_tx_3"; exon_id "11_61234481_61234649_-"; exonnum "3"; txlen "947";
11	sraer114_mid	exon	61236627	61236709	0.00687230018050513	-	.	gene_id "sraer114_gene_49301"; transcript_id "sraer114_gene_49301_tx_1"; exon_id "11_61236627_61236709_-"; exonnum "2"; txlen "713";
11	sraer114_mid	exon	61236627	61236709	0.00409079761482679	-	.	gene_id "sraer114_gene_49301"; transcript_id "sraer114_gene_49301_tx_2"; exon_id "11_61236627_61236709_-"; exonnum "2"; txlen "547";
11	sraer114_mid	exon	61236627	61236709	0.00390339811983473	-	.	gene_id "sraer114_gene_49301"; transcript_id "sraer114_gene_49301_tx_3"; exon_id "11_61236627_61236709_-"; exonnum "2"; txlen "947";
11	sraer114_ss	exon	61259419	61259533	0.00687230018050513	-	.	gene_id "sraer114_gene_49301"; transcript_id "sraer114_gene_49301_tx_1"; exon_id "11_61259419_61259533_-"; exonnum "1"; txlen "713";
11	sraer114_ss	exon	61259419	61259533	0.00409079761482679	-	.	gene_id "sraer114_gene_49301"; transcript_id "sraer114_gene_49301_tx_2"; exon_id "11_61259419_61259533_-"; exonnum "1"; txlen "547";
11	sraer114_ss	exon	61259419	61259533	0.00390339811983473	-	.	gene_id "sraer114_gene_49301"; transcript_id "sraer114_gene_49301_tx_3"; exon_id "11_61259419_61259533_-"; exonnum "1"; txlen "947";
11	ensembl	exon	61325673	61325857	0	-	.	gene_id "ENSRNOG00000081243"; gene_version "1"; transcript_id "ENSRNOT00000163804"; transcript_version "1"; exon_number "3"; gene_source "ensembl"; gene_biotype "lncRNA"; transcript_source "ensembl"; transcript_biotype "lncRNA"; exon_id "ENSRNOE00000724572"; exon_version "1"; tag "Ensembl_canonical";
11	ensembl	gene	61325673	61337135	0	-	.	gene_id "ENSRNOG00000081243"; gene_version "1"; gene_source "ensembl"; gene_biotype "lncRNA";
11	ensembl	transcript	61325673	61337135	0	-	.	gene_id "ENSRNOG00000081243"; gene_version "1"; transcript_id "ENSRNOT00000163804"; transcript_version "1"; gene_source "ensembl"; gene_biotype "lncRNA"; transcript_source "ensembl"; transcript_biotype "lncRNA"; tag "Ensembl_canonical";
11	ensembl	exon	61328540	61328702	0	-	.	gene_id "ENSRNOG00000081243"; gene_version "1"; transcript_id "ENSRNOT00000163804"; transcript_version "1"; exon_number "2"; gene_source "ensembl"; gene_biotype "lncRNA"; transcript_source "ensembl"; transcript_biotype "lncRNA"; exon_id "ENSRNOE00000680479"; exon_version "1"; tag "Ensembl_canonical";
11	ensembl	exon	61337100	61337135	0	-	.	gene_id "ENSRNOG00000081243"; gene_version "1"; transcript_id "ENSRNOT00000163804"; transcript_version "1"; exon_number "1"; gene_source "ensembl"; gene_biotype "lncRNA"; transcript_source "ensembl"; transcript_biotype "lncRNA"; exon_id "ENSRNOE00000786082"; exon_version "1"; tag "Ensembl_canonical";
11	ensembl	exon	61387649	61387881	0	-	.	gene_id "ENSRNOG00000078971"; gene_version "1"; transcript_id "ENSRNOT00000127470"; transcript_version "1"; exon_number "7"; gene_source "ensembl"; gene_biotype "lncRNA"; transcript_source "ensembl"; transcript_biotype "lncRNA"; exon_id "ENSRNOE00000707022"; exon_version "1";
11	ENSEMBL114_rn	exon	61387649	61387881	0.0106364226158709	-	.	gene_id "ENSRNOG00000078971"; transcript_id "ENSRNOG00000078971_tx_17"; exon_id "11_61387649_61387881_-"; exonnum "5"; txlen "813";
11	ENSEMBL114_rn	exon	61387649	61387881	0.0106364226158709	-	.	gene_id "ENSRNOG00000078971"; transcript_id "ENSRNOG00000078971_tx_19"; exon_id "11_61387649_61387881_-"; exonnum "4"; txlen "740";
11	ensembl	gene	61387649	61485496	0	-	.	gene_id "ENSRNOG00000078971"; gene_version "1"; gene_source "ensembl"; gene_biotype "lncRNA";
11	ensembl	transcript	61387649	61485496	0	-	.	gene_id "ENSRNOG00000078971"; gene_version "1"; transcript_id "ENSRNOT00000127470"; transcript_version "1"; gene_source "ensembl"; gene_biotype "lncRNA"; transcript_source "ensembl"; transcript_biotype "lncRNA";
11	sraer114_es	exon	61412131	61412209	0.010304034409125	-	.	gene_id "ENSRNOG00000078971"; transcript_id "ENSRNOG00000078971_tx_20"; exon_id "11_61412131_61412209_-"; exonnum "4"; txlen "934";
11	sraer114_es	exon	61412131	61412209	0.010304034409125	-	.	gene_id "ENSRNOG00000078971"; transcript_id "ENSRNOG00000078971_tx_21"; exon_id "11_61412131_61412209_-"; exonnum "5"; txlen "1007";
11	sraer114_es	exon	61412131	61412209	0.010304034409125	-	.	gene_id "ENSRNOG00000078971"; transcript_id "ENSRNOG00000078971_tx_22"; exon_id "11_61412131_61412209_-"; exonnum "5"; txlen "659";
11	sraer114_es	exon	61412131	61412209	0.010304034409125	-	.	gene_id "ENSRNOG00000078971"; transcript_id "ENSRNOG00000078971_tx_24"; exon_id "11_61412131_61412209_-"; exonnum "4"; txlen "586";
11	sraer114_es	exon	61412131	61412209	0.00764492875515724	-	.	gene_id "ENSRNOG00000078971"; transcript_id "ENSRNOG00000078971_tx_29"; exon_id "11_61412131_61412209_-"; exonnum "6"; txlen "1223";
11	ensembl	exon	61429764	61430459	0	-	.	gene_id "ENSRNOG00000078971"; gene_version "1"; transcript_id "ENSRNOT00000131922"; transcript_version "1"; exon_number "3"; gene_source "ensembl"; gene_biotype "lncRNA"; transcript_source "ensembl"; transcript_biotype "lncRNA"; exon_id "ENSRNOE00000782266"; exon_version "1";
11	ensembl	exon	61429764	61431677	0	-	.	gene_id "ENSRNOG00000078971"; gene_version "1"; transcript_id "ENSRNOT00000121479"; transcript_version "1"; exon_number "3"; gene_source "ensembl"; gene_biotype "lncRNA"; transcript_source "ensembl"; transcript_biotype "lncRNA"; exon_id "ENSRNOE00000736821"; exon_version "1";
11	ensembl	transcript	61429764	61447349	0	-	.	gene_id "ENSRNOG00000078971"; gene_version "1"; transcript_id "ENSRNOT00000131922"; transcript_version "1"; gene_source "ensembl"; gene_biotype "lncRNA"; transcript_source "ensembl"; transcript_biotype "lncRNA";
11	ensembl	transcript	61429764	61451999	0	-	.	gene_id "ENSRNOG00000078971"; gene_version "1"; transcript_id "ENSRNOT00000121479"; transcript_version "1"; gene_source "ensembl"; gene_biotype "lncRNA"; transcript_source "ensembl"; transcript_biotype "lncRNA";
11	ensembl	exon	61431213	61431677	0	-	.	gene_id "ENSRNOG00000078971"; gene_version "1"; transcript_id "ENSRNOT00000133060"; transcript_version "1"; exon_number "4"; gene_source "ensembl"; gene_biotype "lncRNA"; transcript_source "ensembl"; transcript_biotype "lncRNA"; exon_id "ENSRNOE00000685150"; exon_version "1"; tag "Ensembl_canonical";
11	ensembl	transcript	61431213	61485496	0	-	.	gene_id "ENSRNOG00000078971"; gene_version "1"; transcript_id "ENSRNOT00000133060"; transcript_version "1"; gene_source "ensembl"; gene_biotype "lncRNA"; transcript_source "ensembl"; transcript_biotype "lncRNA"; tag "Ensembl_canonical";
11	ensembl	exon	61431506	61431677	0	-	.	gene_id "ENSRNOG00000078971"; gene_version "1"; transcript_id "ENSRNOT00000127470"; transcript_version "1"; exon_number "6"; gene_source "ensembl"; gene_biotype "lncRNA"; transcript_source "ensembl"; transcript_biotype "lncRNA"; exon_id "ENSRNOE00000746771"; exon_version "1";
11	ensembl	exon	61431506	61431677	0	-	.	gene_id "ENSRNOG00000078971"; gene_version "1"; transcript_id "ENSRNOT00000131922"; transcript_version "1"; exon_number "2"; gene_source "ensembl"; gene_biotype "lncRNA"; transcript_source "ensembl"; transcript_biotype "lncRNA"; exon_id "ENSRNOE00000746771"; exon_version "1";
11	ENSEMBL114_rn	exon	61431506	61431677	0.030907304137071	-	.	gene_id "ENSRNOG00000078971"; transcript_id "ENSRNOG00000078971_tx_10"; exon_id "11_61431506_61431677_-"; exonnum "4"; txlen "523";
11	ENSEMBL114_rn	exon	61431506	61431677	0.0106364226158709	-	.	gene_id "ENSRNOG00000078971"; transcript_id "ENSRNOG00000078971_tx_17"; exon_id "11_61431506_61431677_-"; exonnum "4"; txlen "813";
11	ENSEMBL114_rn	exon	61431506	61431677	0.0106364226158709	-	.	gene_id "ENSRNOG00000078971"; transcript_id "ENSRNOG00000078971_tx_19"; exon_id "11_61431506_61431677_-"; exonnum "3"; txlen "740";
11	ENSEMBL114_rn	exon	61431506	61431677	0.010304034409125	-	.	gene_id "ENSRNOG00000078971"; transcript_id "ENSRNOG00000078971_tx_20"; exon_id "11_61431506_61431677_-"; exonnum "3"; txlen "934";
11	ENSEMBL114_rn	exon	61431506	61431677	0.010304034409125	-	.	gene_id "ENSRNOG00000078971"; transcript_id "ENSRNOG00000078971_tx_21"; exon_id "11_61431506_61431677_-"; exonnum "4"; txlen "1007";
11	ENSEMBL114_rn	exon	61431506	61431677	0.010304034409125	-	.	gene_id "ENSRNOG00000078971"; transcript_id "ENSRNOG00000078971_tx_22"; exon_id "11_61431506_61431677_-"; exonnum "4"; txlen "659";
11	ENSEMBL114_rn	exon	61431506	61431677	0.010304034409125	-	.	gene_id "ENSRNOG00000078971"; transcript_id "ENSRNOG00000078971_tx_24"; exon_id "11_61431506_61431677_-"; exonnum "3"; txlen "586";
11	ENSEMBL114_rn	exon	61431506	61431677	0.00873467290830267	-	.	gene_id "ENSRNOG00000078971"; transcript_id "ENSRNOG00000078971_tx_27"; exon_id "11_61431506_61431677_-"; exonnum "5"; txlen "619";
11	ENSEMBL114_rn	exon	61431506	61431677	0.00764492875515724	-	.	gene_id "ENSRNOG00000078971"; transcript_id "ENSRNOG00000078971_tx_29"; exon_id "11_61431506_61431677_-"; exonnum "5"; txlen "1223";
11	ENSEMBL114_rn	exon	61431506	61431677	0.0376262832973038	-	.	gene_id "ENSRNOG00000078971"; transcript_id "ENSRNOG00000078971_tx_8"; exon_id "11_61431506_61431677_-"; exonnum "4"; txlen "528";
11	ENSEMBL114_rn	exon	61431506	61431677	0.035610589549234	-	.	gene_id "ENSRNOG00000078971"; transcript_id "ENSRNOG00000078971_tx_9"; exon_id "11_61431506_61431677_-"; exonnum "5"; txlen "614";
11	ensembl	exon	61431777	61431992	0	-	.	gene_id "ENSRNOG00000078971"; gene_version "1"; transcript_id "ENSRNOT00000127470"; transcript_version "1"; exon_number "5"; gene_source "ensembl"; gene_biotype "lncRNA"; transcript_source "ensembl"; transcript_biotype "lncRNA"; exon_id "ENSRNOE00000795948"; exon_version "1";
11	ENSEMBL114_rn	exon	61431777	61431992	0.00764492875515724	-	.	gene_id "ENSRNOG00000078971"; transcript_id "ENSRNOG00000078971_tx_29"; exon_id "11_61431777_61431992_-"; exonnum "4"; txlen "1223";
11	ensembl	exon	61447277	61447349	0	-	.	gene_id "ENSRNOG00000078971"; gene_version "1"; transcript_id "ENSRNOT00000127470"; transcript_version "1"; exon_number "4"; gene_source "ensembl"; gene_biotype "lncRNA"; transcript_source "ensembl"; transcript_biotype "lncRNA"; exon_id "ENSRNOE00000781218"; exon_version "1";
11	ensembl	exon	61447277	61447349	0	-	.	gene_id "ENSRNOG00000078971"; gene_version "1"; transcript_id "ENSRNOT00000121479"; transcript_version "1"; exon_number "2"; gene_source "ensembl"; gene_biotype "lncRNA"; transcript_source "ensembl"; transcript_biotype "lncRNA"; exon_id "ENSRNOE00000781218"; exon_version "1";
11	ensembl	exon	61447277	61447349	0	-	.	gene_id "ENSRNOG00000078971"; gene_version "1"; transcript_id "ENSRNOT00000131922"; transcript_version "1"; exon_number "1"; gene_source "ensembl"; gene_biotype "lncRNA"; transcript_source "ensembl"; transcript_biotype "lncRNA"; exon_id "ENSRNOE00000781218"; exon_version "1";
11	ENSEMBL114_rn	exon	61447277	61447349	0.0106364226158709	-	.	gene_id "ENSRNOG00000078971"; transcript_id "ENSRNOG00000078971_tx_17"; exon_id "11_61447277_61447349_-"; exonnum "3"; txlen "813";
11	ENSEMBL114_rn	exon	61447277	61447349	0.010304034409125	-	.	gene_id "ENSRNOG00000078971"; transcript_id "ENSRNOG00000078971_tx_21"; exon_id "11_61447277_61447349_-"; exonnum "3"; txlen "1007";
11	ENSEMBL114_rn	exon	61447277	61447349	0.010304034409125	-	.	gene_id "ENSRNOG00000078971"; transcript_id "ENSRNOG00000078971_tx_22"; exon_id "11_61447277_61447349_-"; exonnum "3"; txlen "659";
11	ENSEMBL114_rn	exon	61447277	61447349	0.00764492875515724	-	.	gene_id "ENSRNOG00000078971"; transcript_id "ENSRNOG00000078971_tx_29"; exon_id "11_61447277_61447349_-"; exonnum "3"; txlen "1223";
11	ensembl	exon	61451897	61451999	0	-	.	gene_id "ENSRNOG00000078971"; gene_version "1"; transcript_id "ENSRNOT00000121479"; transcript_version "1"; exon_number "1"; gene_source "ensembl"; gene_biotype "lncRNA"; transcript_source "ensembl"; transcript_biotype "lncRNA"; exon_id "ENSRNOE00000810577"; exon_version "1";
11	ensembl	exon	61452000	61454378	0	-	.	gene_id "ENSRNOG00000078971"; gene_version "1"; transcript_id "ENSRNOT00000127470"; transcript_version "1"; exon_number "3"; gene_source "ensembl"; gene_biotype "lncRNA"; transcript_source "ensembl"; transcript_biotype "lncRNA"; exon_id "ENSRNOE00000691567"; exon_version "1";
11	ENSEMBL114_rn	exon	61452000	61454378	0.0142907851142776	-	.	gene_id "ENSRNOG00000078971"; transcript_id "ENSRNOG00000078971_tx_12"; exon_id "11_61452000_61454378_-"; exonnum "5"; txlen "2826";
11	ENSEMBL114_rn	exon	61452000	61454378	0.0109688108226169	-	.	gene_id "ENSRNOG00000078971"; transcript_id "ENSRNOG00000078971_tx_13"; exon_id "11_61452000_61454378_-"; exonnum "3"; txlen "2714";
11	ENSEMBL114_rn	exon	61452000	61454378	0.0678531397935305	-	.	gene_id "ENSRNOG00000078971"; transcript_id "ENSRNOG00000078971_tx_4"; exon_id "11_61452000_61454378_-"; exonnum "4"; txlen "2735";
11	ENSEMBL114_rn	exon	61452000	61454378	0.0463524064807855	-	.	gene_id "ENSRNOG00000078971"; transcript_id "ENSRNOG00000078971_tx_6"; exon_id "11_61452000_61454378_-"; exonnum "5"; txlen "2821";
11	ENSEMBL114_rn	exon	61452000	61454378	0.0379450462646392	-	.	gene_id "ENSRNOG00000078971"; transcript_id "ENSRNOG00000078971_tx_7"; exon_id "11_61452000_61454378_-"; exonnum "4"; txlen "2730";
11	ensembl	gene	61457373	61457501	0	-	.	gene_id "ENSRNOG00000051898"; gene_version "3"; gene_name "LOC120095771"; gene_source "ensembl"; gene_biotype "snoRNA";
11	ensembl	transcript	61457373	61457501	0	-	.	gene_id "ENSRNOG00000051898"; gene_version "3"; transcript_id "ENSRNOT00000085878"; transcript_version "3"; gene_name "LOC120095771"; gene_source "ensembl"; gene_biotype "snoRNA"; transcript_name "LOC120095771-201"; transcript_source "ensembl"; transcript_biotype "snoRNA"; tag "Ensembl_canonical";
11	ensembl	exon	61457373	61457501	0	-	.	gene_id "ENSRNOG00000051898"; gene_version "3"; transcript_id "ENSRNOT00000085878"; transcript_version "3"; exon_number "1"; gene_name "LOC120095771"; gene_source "ensembl"; gene_biotype "snoRNA"; transcript_name "LOC120095771-201"; transcript_source "ensembl"; transcript_biotype "snoRNA"; exon_id "ENSRNOE00000540488"; exon_version "1"; tag "Ensembl_canonical";
11	ensembl	exon	61475220	61477822	0	-	.	gene_id "ENSRNOG00000078971"; gene_version "1"; transcript_id "ENSRNOT00000133060"; transcript_version "1"; exon_number "3"; gene_source "ensembl"; gene_biotype "lncRNA"; transcript_source "ensembl"; transcript_biotype "lncRNA"; exon_id "ENSRNOE00000681135"; exon_version "1"; tag "Ensembl_canonical";
11	sraer114_es	exon	61476579	61477822	0.207676006757877	-	.	gene_id "ENSRNOG00000078971"; transcript_id "ENSRNOG00000078971_tx_1"; exon_id "11_61476579_61477822_-"; exonnum "2"; txlen "3416";
11	sraer114_es	exon	61476579	61477822	0.0109688108226169	-	.	gene_id "ENSRNOG00000078971"; transcript_id "ENSRNOG00000078971_tx_14"; exon_id "11_61476579_61477822_-"; exonnum "3"; txlen "1579";
11	sraer114_es	exon	61476579	61477822	0.118066719761178	-	.	gene_id "ENSRNOG00000078971"; transcript_id "ENSRNOG00000078971_tx_2"; exon_id "11_61476579_61477822_-"; exonnum "2"; txlen "1375";
11	sraer114_es	exon	61476579	61477822	0.0559229928097511	-	.	gene_id "ENSRNOG00000078971"; transcript_id "ENSRNOG00000078971_tx_5"; exon_id "11_61476579_61477822_-"; exonnum "3"; txlen "1927";
11	ensembl	exon	61477625	61477822	0	-	.	gene_id "ENSRNOG00000078971"; gene_version "1"; transcript_id "ENSRNOT00000127540"; transcript_version "1"; exon_number "3"; gene_source "ensembl"; gene_biotype "lncRNA"; transcript_source "ensembl"; transcript_biotype "lncRNA"; exon_id "ENSRNOE00000813157"; exon_version "1";
11	ensembl	transcript	61477625	61480290	0	-	.	gene_id "ENSRNOG00000078971"; gene_version "1"; transcript_id "ENSRNOT00000127540"; transcript_version "1"; gene_source "ensembl"; gene_biotype "lncRNA"; transcript_source "ensembl"; transcript_biotype "lncRNA";
11	ensembl	exon	61478807	61478937	0	-	.	gene_id "ENSRNOG00000078971"; gene_version "1"; transcript_id "ENSRNOT00000127540"; transcript_version "1"; exon_number "2"; gene_source "ensembl"; gene_biotype "lncRNA"; transcript_source "ensembl"; transcript_biotype "lncRNA"; exon_id "ENSRNOE00000688634"; exon_version "1";
11	ENSEMBL114_rn	exon	61478807	61478937	0.118066719761178	-	.	gene_id "ENSRNOG00000078971"; transcript_id "ENSRNOG00000078971_tx_2"; exon_id "11_61478807_61478937_-"; exonnum "1"; txlen "1375";
11	ensembl	exon	61479110	61480290	0	-	.	gene_id "ENSRNOG00000078971"; gene_version "1"; transcript_id "ENSRNOT00000127540"; transcript_version "1"; exon_number "1"; gene_source "ensembl"; gene_biotype "lncRNA"; transcript_source "ensembl"; transcript_biotype "lncRNA"; exon_id "ENSRNOE00000786548"; exon_version "1";
11	ensembl	exon	61479110	61481281	0	-	.	gene_id "ENSRNOG00000078971"; gene_version "1"; transcript_id "ENSRNOT00000133060"; transcript_version "1"; exon_number "2"; gene_source "ensembl"; gene_biotype "lncRNA"; transcript_source "ensembl"; transcript_biotype "lncRNA"; exon_id "ENSRNOE00000677002"; exon_version "1"; tag "Ensembl_canonical";
11	ENSEMBL114_rn	exon	61479110	61481281	0.207676006757877	-	.	gene_id "ENSRNOG00000078971"; transcript_id "ENSRNOG00000078971_tx_1"; exon_id "11_61479110_61481281_-"; exonnum "1"; txlen "3416";
11	ensembl	exon	61481182	61481281	0	-	.	gene_id "ENSRNOG00000078971"; gene_version "1"; transcript_id "ENSRNOT00000127470"; transcript_version "1"; exon_number "2"; gene_source "ensembl"; gene_biotype "lncRNA"; transcript_source "ensembl"; transcript_biotype "lncRNA"; exon_id "ENSRNOE00000733068"; exon_version "1";
11	ENSEMBL114_rn	exon	61481182	61481281	0.0109688108226169	-	.	gene_id "ENSRNOG00000078971"; transcript_id "ENSRNOG00000078971_tx_13"; exon_id "11_61481182_61481281_-"; exonnum "2"; txlen "2714";
11	ENSEMBL114_rn	exon	61481182	61481281	0.0109688108226169	-	.	gene_id "ENSRNOG00000078971"; transcript_id "ENSRNOG00000078971_tx_14"; exon_id "11_61481182_61481281_-"; exonnum "2"; txlen "1579";
11	ENSEMBL114_rn	exon	61481182	61481281	0.0106364226158709	-	.	gene_id "ENSRNOG00000078971"; transcript_id "ENSRNOG00000078971_tx_17"; exon_id "11_61481182_61481281_-"; exonnum "2"; txlen "813";
11	ENSEMBL114_rn	exon	61481182	61481281	0.0106364226158709	-	.	gene_id "ENSRNOG00000078971"; transcript_id "ENSRNOG00000078971_tx_19"; exon_id "11_61481182_61481281_-"; exonnum "2"; txlen "740";
11	ENSEMBL114_rn	exon	61481182	61481281	0.010304034409125	-	.	gene_id "ENSRNOG00000078971"; transcript_id "ENSRNOG00000078971_tx_20"; exon_id "11_61481182_61481281_-"; exonnum "2"; txlen "934";
11	ENSEMBL114_rn	exon	61481182	61481281	0.010304034409125	-	.	gene_id "ENSRNOG00000078971"; transcript_id "ENSRNOG00000078971_tx_21"; exon_id "11_61481182_61481281_-"; exonnum "2"; txlen "1007";
11	ENSEMBL114_rn	exon	61481182	61481281	0.010304034409125	-	.	gene_id "ENSRNOG00000078971"; transcript_id "ENSRNOG00000078971_tx_22"; exon_id "11_61481182_61481281_-"; exonnum "2"; txlen "659";
11	ENSEMBL114_rn	exon	61481182	61481281	0.010304034409125	-	.	gene_id "ENSRNOG00000078971"; transcript_id "ENSRNOG00000078971_tx_24"; exon_id "11_61481182_61481281_-"; exonnum "2"; txlen "586";
11	ENSEMBL114_rn	exon	61481182	61481281	0.00764492875515724	-	.	gene_id "ENSRNOG00000078971"; transcript_id "ENSRNOG00000078971_tx_29"; exon_id "11_61481182_61481281_-"; exonnum "2"; txlen "1223";
11	ENSEMBL114_rn	exon	61481182	61481281	0.0559229928097511	-	.	gene_id "ENSRNOG00000078971"; transcript_id "ENSRNOG00000078971_tx_5"; exon_id "11_61481182_61481281_-"; exonnum "2"; txlen "1927";
11	sraer114_ss	exon	61483363	61483597	0.0109688108226169	-	.	gene_id "ENSRNOG00000078971"; transcript_id "ENSRNOG00000078971_tx_13"; exon_id "11_61483363_61483597_-"; exonnum "1"; txlen "2714";
11	sraer114_ss	exon	61483363	61483597	0.0109688108226169	-	.	gene_id "ENSRNOG00000078971"; transcript_id "ENSRNOG00000078971_tx_14"; exon_id "11_61483363_61483597_-"; exonnum "1"; txlen "1579";
11	sraer114_ss	exon	61483363	61483597	0.0106364226158709	-	.	gene_id "ENSRNOG00000078971"; transcript_id "ENSRNOG00000078971_tx_17"; exon_id "11_61483363_61483597_-"; exonnum "1"; txlen "813";
11	sraer114_ss	exon	61483363	61483597	0.0106364226158709	-	.	gene_id "ENSRNOG00000078971"; transcript_id "ENSRNOG00000078971_tx_19"; exon_id "11_61483363_61483597_-"; exonnum "1"; txlen "740";
11	sraer114_ss	exon	61483363	61483597	0.010304034409125	-	.	gene_id "ENSRNOG00000078971"; transcript_id "ENSRNOG00000078971_tx_22"; exon_id "11_61483363_61483597_-"; exonnum "1"; txlen "659";
11	sraer114_ss	exon	61483363	61483597	0.010304034409125	-	.	gene_id "ENSRNOG00000078971"; transcript_id "ENSRNOG00000078971_tx_24"; exon_id "11_61483363_61483597_-"; exonnum "1"; txlen "586";
11	ensembl	exon	61484914	61485496	0	-	.	gene_id "ENSRNOG00000078971"; gene_version "1"; transcript_id "ENSRNOT00000127470"; transcript_version "1"; exon_number "1"; gene_source "ensembl"; gene_biotype "lncRNA"; transcript_source "ensembl"; transcript_biotype "lncRNA"; exon_id "ENSRNOE00000803692"; exon_version "1";
11	ensembl	exon	61484914	61485496	0	-	.	gene_id "ENSRNOG00000078971"; gene_version "1"; transcript_id "ENSRNOT00000133060"; transcript_version "1"; exon_number "1"; gene_source "ensembl"; gene_biotype "lncRNA"; transcript_source "ensembl"; transcript_biotype "lncRNA"; exon_id "ENSRNOE00000803692"; exon_version "1"; tag "Ensembl_canonical";
11	ENSEMBL114_rn	exon	61484914	61485496	0.010304034409125	-	.	gene_id "ENSRNOG00000078971"; transcript_id "ENSRNOG00000078971_tx_20"; exon_id "11_61484914_61485496_-"; exonnum "1"; txlen "934";
11	ENSEMBL114_rn	exon	61484914	61485496	0.010304034409125	-	.	gene_id "ENSRNOG00000078971"; transcript_id "ENSRNOG00000078971_tx_21"; exon_id "11_61484914_61485496_-"; exonnum "1"; txlen "1007";
11	ENSEMBL114_rn	exon	61484914	61485496	0.00764492875515724	-	.	gene_id "ENSRNOG00000078971"; transcript_id "ENSRNOG00000078971_tx_29"; exon_id "11_61484914_61485496_-"; exonnum "1"; txlen "1223";
11	ENSEMBL114_rn	exon	61484914	61485496	0.0559229928097511	-	.	gene_id "ENSRNOG00000078971"; transcript_id "ENSRNOG00000078971_tx_5"; exon_id "11_61484914_61485496_-"; exonnum "1"; txlen "1927";
11	sraer114_mid	exon	61499123	61499199	0.030907304137071	-	.	gene_id "ENSRNOG00000078971"; transcript_id "ENSRNOG00000078971_tx_10"; exon_id "11_61499123_61499199_-"; exonnum "3"; txlen "523";
11	sraer114_mid	exon	61499123	61499199	0.0463524064807855	-	.	gene_id "ENSRNOG00000078971"; transcript_id "ENSRNOG00000078971_tx_6"; exon_id "11_61499123_61499199_-"; exonnum "4"; txlen "2821";
11	sraer114_mid	exon	61499123	61499199	0.0379450462646392	-	.	gene_id "ENSRNOG00000078971"; transcript_id "ENSRNOG00000078971_tx_7"; exon_id "11_61499123_61499199_-"; exonnum "3"; txlen "2730";
11	sraer114_mid	exon	61499123	61499199	0.035610589549234	-	.	gene_id "ENSRNOG00000078971"; transcript_id "ENSRNOG00000078971_tx_9"; exon_id "11_61499123_61499199_-"; exonnum "4"; txlen "614";
11	sraer114_mid	exon	61499123	61499204	0.0142907851142776	-	.	gene_id "ENSRNOG00000078971"; transcript_id "ENSRNOG00000078971_tx_12"; exon_id "11_61499123_61499204_-"; exonnum "4"; txlen "2826";
11	sraer114_mid	exon	61499123	61499204	0.00873467290830267	-	.	gene_id "ENSRNOG00000078971"; transcript_id "ENSRNOG00000078971_tx_27"; exon_id "11_61499123_61499204_-"; exonnum "4"; txlen "619";
11	sraer114_mid	exon	61499123	61499204	0.0678531397935305	-	.	gene_id "ENSRNOG00000078971"; transcript_id "ENSRNOG00000078971_tx_4"; exon_id "11_61499123_61499204_-"; exonnum "3"; txlen "2735";
11	sraer114_mid	exon	61499123	61499204	0.0376262832973038	-	.	gene_id "ENSRNOG00000078971"; transcript_id "ENSRNOG00000078971_tx_8"; exon_id "11_61499123_61499204_-"; exonnum "3"; txlen "528";
11	sraer114_mid	exon	61502656	61502746	0.0142907851142776	-	.	gene_id "ENSRNOG00000078971"; transcript_id "ENSRNOG00000078971_tx_12"; exon_id "11_61502656_61502746_-"; exonnum "3"; txlen "2826";
11	sraer114_mid	exon	61502656	61502746	0.00873467290830267	-	.	gene_id "ENSRNOG00000078971"; transcript_id "ENSRNOG00000078971_tx_27"; exon_id "11_61502656_61502746_-"; exonnum "3"; txlen "619";
11	sraer114_mid	exon	61502656	61502746	0.0463524064807855	-	.	gene_id "ENSRNOG00000078971"; transcript_id "ENSRNOG00000078971_tx_6"; exon_id "11_61502656_61502746_-"; exonnum "3"; txlen "2821";
11	sraer114_mid	exon	61502656	61502746	0.035610589549234	-	.	gene_id "ENSRNOG00000078971"; transcript_id "ENSRNOG00000078971_tx_9"; exon_id "11_61502656_61502746_-"; exonnum "3"; txlen "614";
11	sraer114_mid	exon	61503421	61503575	0.030907304137071	-	.	gene_id "ENSRNOG00000078971"; transcript_id "ENSRNOG00000078971_tx_10"; exon_id "11_61503421_61503575_-"; exonnum "2"; txlen "523";
11	sraer114_mid	exon	61503421	61503575	0.0142907851142776	-	.	gene_id "ENSRNOG00000078971"; transcript_id "ENSRNOG00000078971_tx_12"; exon_id "11_61503421_61503575_-"; exonnum "2"; txlen "2826";
11	sraer114_mid	exon	61503421	61503575	0.00873467290830267	-	.	gene_id "ENSRNOG00000078971"; transcript_id "ENSRNOG00000078971_tx_27"; exon_id "11_61503421_61503575_-"; exonnum "2"; txlen "619";
11	sraer114_mid	exon	61503421	61503575	0.0678531397935305	-	.	gene_id "ENSRNOG00000078971"; transcript_id "ENSRNOG00000078971_tx_4"; exon_id "11_61503421_61503575_-"; exonnum "2"; txlen "2735";
11	sraer114_mid	exon	61503421	61503575	0.0463524064807855	-	.	gene_id "ENSRNOG00000078971"; transcript_id "ENSRNOG00000078971_tx_6"; exon_id "11_61503421_61503575_-"; exonnum "2"; txlen "2821";
11	sraer114_mid	exon	61503421	61503575	0.0379450462646392	-	.	gene_id "ENSRNOG00000078971"; transcript_id "ENSRNOG00000078971_tx_7"; exon_id "11_61503421_61503575_-"; exonnum "2"; txlen "2730";
11	sraer114_mid	exon	61503421	61503575	0.0376262832973038	-	.	gene_id "ENSRNOG00000078971"; transcript_id "ENSRNOG00000078971_tx_8"; exon_id "11_61503421_61503575_-"; exonnum "2"; txlen "528";
11	sraer114_mid	exon	61503421	61503575	0.035610589549234	-	.	gene_id "ENSRNOG00000078971"; transcript_id "ENSRNOG00000078971_tx_9"; exon_id "11_61503421_61503575_-"; exonnum "2"; txlen "614";
11	sraer114_es	exon	61509465	61510267	0.0159275216571281	-	.	gene_id "ENSRNOG00000078971"; transcript_id "ENSRNOG00000078971_tx_11"; exon_id "11_61509465_61510267_-"; exonnum "2"; txlen "922";
11	sraer114_mid	exon	61522721	61522839	0.030907304137071	-	.	gene_id "ENSRNOG00000078971"; transcript_id "ENSRNOG00000078971_tx_10"; exon_id "11_61522721_61522839_-"; exonnum "1"; txlen "523";
11	sraer114_mid	exon	61522721	61522839	0.0159275216571281	-	.	gene_id "ENSRNOG00000078971"; transcript_id "ENSRNOG00000078971_tx_11"; exon_id "11_61522721_61522839_-"; exonnum "1"; txlen "922";
11	sraer114_mid	exon	61522721	61522839	0.0142907851142776	-	.	gene_id "ENSRNOG00000078971"; transcript_id "ENSRNOG00000078971_tx_12"; exon_id "11_61522721_61522839_-"; exonnum "1"; txlen "2826";
11	sraer114_mid	exon	61522721	61522839	0.00873467290830267	-	.	gene_id "ENSRNOG00000078971"; transcript_id "ENSRNOG00000078971_tx_27"; exon_id "11_61522721_61522839_-"; exonnum "1"; txlen "619";
11	sraer114_mid	exon	61522721	61522839	0.0678531397935305	-	.	gene_id "ENSRNOG00000078971"; transcript_id "ENSRNOG00000078971_tx_4"; exon_id "11_61522721_61522839_-"; exonnum "1"; txlen "2735";
11	sraer114_mid	exon	61522721	61522839	0.0463524064807855	-	.	gene_id "ENSRNOG00000078971"; transcript_id "ENSRNOG00000078971_tx_6"; exon_id "11_61522721_61522839_-"; exonnum "1"; txlen "2821";
11	sraer114_mid	exon	61522721	61522839	0.0379450462646392	-	.	gene_id "ENSRNOG00000078971"; transcript_id "ENSRNOG00000078971_tx_7"; exon_id "11_61522721_61522839_-"; exonnum "1"; txlen "2730";
11	sraer114_mid	exon	61522721	61522839	0.0376262832973038	-	.	gene_id "ENSRNOG00000078971"; transcript_id "ENSRNOG00000078971_tx_8"; exon_id "11_61522721_61522839_-"; exonnum "1"; txlen "528";
11	sraer114_mid	exon	61522721	61522839	0.035610589549234	-	.	gene_id "ENSRNOG00000078971"; transcript_id "ENSRNOG00000078971_tx_9"; exon_id "11_61522721_61522839_-"; exonnum "1"; txlen "614";
11	sraer114_es	exon	61576107	61576207	0.0674141614324957	-	.	gene_id "sraer114_gene_59853"; transcript_id "sraer114_gene_59853_tx_1"; exon_id "11_61576107_61576207_-"; exonnum "5"; txlen "548";
11	sraer114_es	exon	61576107	61576207	0.00592651968637325	-	.	gene_id "sraer114_gene_59853"; transcript_id "sraer114_gene_59853_tx_10"; exon_id "11_61576107_61576207_-"; exonnum "5"; txlen "727";
11	sraer114_es	exon	61576107	61576207	0.0674141614324957	-	.	gene_id "sraer114_gene_59853"; transcript_id "sraer114_gene_59853_tx_2"; exon_id "11_61576107_61576207_-"; exonnum "5"; txlen "544";
11	sraer114_es	exon	61576107	61576207	0.0651917165501057	-	.	gene_id "sraer114_gene_59853"; transcript_id "sraer114_gene_59853_tx_3"; exon_id "11_61576107_61576207_-"; exonnum "5"; txlen "603";
11	sraer114_es	exon	61576107	61576207	0.0651917165501057	-	.	gene_id "sraer114_gene_59853"; transcript_id "sraer114_gene_59853_tx_4"; exon_id "11_61576107_61576207_-"; exonnum "5"; txlen "599";
11	sraer114_es	exon	61576107	61576207	0.0188907815003147	-	.	gene_id "sraer114_gene_59853"; transcript_id "sraer114_gene_59853_tx_7"; exon_id "11_61576107_61576207_-"; exonnum "4"; txlen "536";
11	sraer114_es	exon	61576107	61576207	0.00851937204916154	-	.	gene_id "sraer114_gene_59853"; transcript_id "sraer114_gene_59853_tx_8"; exon_id "11_61576107_61576207_-"; exonnum "6"; txlen "794";
11	sraer114_es	exon	61576107	61576207	0.00851937204916154	-	.	gene_id "sraer114_gene_59853"; transcript_id "sraer114_gene_59853_tx_9"; exon_id "11_61576107_61576207_-"; exonnum "6"; txlen "849";
11	sraer114_mid	exon	61578242	61578304	0.0674141614324957	-	.	gene_id "sraer114_gene_59853"; transcript_id "sraer114_gene_59853_tx_2"; exon_id "11_61578242_61578304_-"; exonnum "4"; txlen "544";
11	sraer114_mid	exon	61578242	61578304	0.0651917165501057	-	.	gene_id "sraer114_gene_59853"; transcript_id "sraer114_gene_59853_tx_4"; exon_id "11_61578242_61578304_-"; exonnum "4"; txlen "599";
11	sraer114_mid	exon	61578242	61578308	0.0674141614324957	-	.	gene_id "sraer114_gene_59853"; transcript_id "sraer114_gene_59853_tx_1"; exon_id "11_61578242_61578308_-"; exonnum "4"; txlen "548";
11	sraer114_mid	exon	61578242	61578308	0.0651917165501057	-	.	gene_id "sraer114_gene_59853"; transcript_id "sraer114_gene_59853_tx_3"; exon_id "11_61578242_61578308_-"; exonnum "4"; txlen "603";
11	sraer114_mid	exon	61578242	61578308	0.00851937204916154	-	.	gene_id "sraer114_gene_59853"; transcript_id "sraer114_gene_59853_tx_8"; exon_id "11_61578242_61578308_-"; exonnum "5"; txlen "794";
11	sraer114_mid	exon	61578242	61578308	0.00851937204916154	-	.	gene_id "sraer114_gene_59853"; transcript_id "sraer114_gene_59853_tx_9"; exon_id "11_61578242_61578308_-"; exonnum "5"; txlen "849";
11	sraer114_mid	exon	61583572	61583817	0.00592651968637325	-	.	gene_id "sraer114_gene_59853"; transcript_id "sraer114_gene_59853_tx_10"; exon_id "11_61583572_61583817_-"; exonnum "4"; txlen "727";
11	sraer114_mid	exon	61583572	61583817	0.00851937204916154	-	.	gene_id "sraer114_gene_59853"; transcript_id "sraer114_gene_59853_tx_8"; exon_id "11_61583572_61583817_-"; exonnum "4"; txlen "794";
11	sraer114_mid	exon	61583572	61583817	0.00851937204916154	-	.	gene_id "sraer114_gene_59853"; transcript_id "sraer114_gene_59853_tx_9"; exon_id "11_61583572_61583817_-"; exonnum "4"; txlen "849";
11	sraer114_mid	exon	61588420	61588522	0.0674141614324957	-	.	gene_id "sraer114_gene_59853"; transcript_id "sraer114_gene_59853_tx_1"; exon_id "11_61588420_61588522_-"; exonnum "3"; txlen "548";
11	sraer114_mid	exon	61588420	61588522	0.00592651968637325	-	.	gene_id "sraer114_gene_59853"; transcript_id "sraer114_gene_59853_tx_10"; exon_id "11_61588420_61588522_-"; exonnum "3"; txlen "727";
11	sraer114_mid	exon	61588420	61588522	0.0674141614324957	-	.	gene_id "sraer114_gene_59853"; transcript_id "sraer114_gene_59853_tx_2"; exon_id "11_61588420_61588522_-"; exonnum "3"; txlen "544";
11	sraer114_mid	exon	61588420	61588522	0.0651917165501057	-	.	gene_id "sraer114_gene_59853"; transcript_id "sraer114_gene_59853_tx_3"; exon_id "11_61588420_61588522_-"; exonnum "3"; txlen "603";
11	sraer114_mid	exon	61588420	61588522	0.0651917165501057	-	.	gene_id "sraer114_gene_59853"; transcript_id "sraer114_gene_59853_tx_4"; exon_id "11_61588420_61588522_-"; exonnum "3"; txlen "599";
11	sraer114_mid	exon	61588420	61588522	0.0188907815003147	-	.	gene_id "sraer114_gene_59853"; transcript_id "sraer114_gene_59853_tx_7"; exon_id "11_61588420_61588522_-"; exonnum "3"; txlen "536";
11	sraer114_mid	exon	61588420	61588522	0.00851937204916154	-	.	gene_id "sraer114_gene_59853"; transcript_id "sraer114_gene_59853_tx_8"; exon_id "11_61588420_61588522_-"; exonnum "3"; txlen "794";
11	sraer114_mid	exon	61588420	61588522	0.00851937204916154	-	.	gene_id "sraer114_gene_59853"; transcript_id "sraer114_gene_59853_tx_9"; exon_id "11_61588420_61588522_-"; exonnum "3"; txlen "849";
11	sraer114_mid	exon	61590076	61590237	0.0674141614324957	-	.	gene_id "sraer114_gene_59853"; transcript_id "sraer114_gene_59853_tx_1"; exon_id "11_61590076_61590237_-"; exonnum "2"; txlen "548";
11	sraer114_mid	exon	61590076	61590237	0.00592651968637325	-	.	gene_id "sraer114_gene_59853"; transcript_id "sraer114_gene_59853_tx_10"; exon_id "11_61590076_61590237_-"; exonnum "2"; txlen "727";
11	sraer114_mid	exon	61590076	61590237	0.0674141614324957	-	.	gene_id "sraer114_gene_59853"; transcript_id "sraer114_gene_59853_tx_2"; exon_id "11_61590076_61590237_-"; exonnum "2"; txlen "544";
11	sraer114_mid	exon	61590076	61590237	0.0651917165501057	-	.	gene_id "sraer114_gene_59853"; transcript_id "sraer114_gene_59853_tx_3"; exon_id "11_61590076_61590237_-"; exonnum "2"; txlen "603";
11	sraer114_mid	exon	61590076	61590237	0.0651917165501057	-	.	gene_id "sraer114_gene_59853"; transcript_id "sraer114_gene_59853_tx_4"; exon_id "11_61590076_61590237_-"; exonnum "2"; txlen "599";
11	sraer114_mid	exon	61590076	61590237	0.0188907815003147	-	.	gene_id "sraer114_gene_59853"; transcript_id "sraer114_gene_59853_tx_7"; exon_id "11_61590076_61590237_-"; exonnum "2"; txlen "536";
11	sraer114_mid	exon	61590076	61590237	0.00851937204916154	-	.	gene_id "sraer114_gene_59853"; transcript_id "sraer114_gene_59853_tx_8"; exon_id "11_61590076_61590237_-"; exonnum "2"; txlen "794";
11	sraer114_mid	exon	61590076	61590237	0.00851937204916154	-	.	gene_id "sraer114_gene_59853"; transcript_id "sraer114_gene_59853_tx_9"; exon_id "11_61590076_61590237_-"; exonnum "2"; txlen "849";
11	sraer114_es	exon	61598180	61598827	0.0277805610298746	-	.	gene_id "sraer114_gene_59853"; transcript_id "sraer114_gene_59853_tx_5"; exon_id "11_61598180_61598827_-"; exonnum "2"; txlen "763";
11	sraer114_ss	exon	61605863	61605977	0.0674141614324957	-	.	gene_id "sraer114_gene_59853"; transcript_id "sraer114_gene_59853_tx_1"; exon_id "11_61605863_61605977_-"; exonnum "1"; txlen "548";
11	sraer114_ss	exon	61605863	61605977	0.00592651968637325	-	.	gene_id "sraer114_gene_59853"; transcript_id "sraer114_gene_59853_tx_10"; exon_id "11_61605863_61605977_-"; exonnum "1"; txlen "727";
11	sraer114_ss	exon	61605863	61605977	0.0674141614324957	-	.	gene_id "sraer114_gene_59853"; transcript_id "sraer114_gene_59853_tx_2"; exon_id "11_61605863_61605977_-"; exonnum "1"; txlen "544";
11	sraer114_ss	exon	61605863	61605977	0.0277805610298746	-	.	gene_id "sraer114_gene_59853"; transcript_id "sraer114_gene_59853_tx_5"; exon_id "11_61605863_61605977_-"; exonnum "1"; txlen "763";
11	sraer114_ss	exon	61605863	61605977	0.00851937204916154	-	.	gene_id "sraer114_gene_59853"; transcript_id "sraer114_gene_59853_tx_8"; exon_id "11_61605863_61605977_-"; exonnum "1"; txlen "794";
11	sraer114_ss	exon	61614829	61614998	0.0651917165501057	-	.	gene_id "sraer114_gene_59853"; transcript_id "sraer114_gene_59853_tx_3"; exon_id "11_61614829_61614998_-"; exonnum "1"; txlen "603";
11	sraer114_ss	exon	61614829	61614998	0.0651917165501057	-	.	gene_id "sraer114_gene_59853"; transcript_id "sraer114_gene_59853_tx_4"; exon_id "11_61614829_61614998_-"; exonnum "1"; txlen "599";
11	sraer114_ss	exon	61614829	61614998	0.0188907815003147	-	.	gene_id "sraer114_gene_59853"; transcript_id "sraer114_gene_59853_tx_7"; exon_id "11_61614829_61614998_-"; exonnum "1"; txlen "536";
11	sraer114_ss	exon	61614829	61614998	0.00851937204916154	-	.	gene_id "sraer114_gene_59853"; transcript_id "sraer114_gene_59853_tx_9"; exon_id "11_61614829_61614998_-"; exonnum "1"; txlen "849";
11	sraer114_es	exon	61628247	61629577	0.00451920897062598	-	.	gene_id "sraer114_gene_56308"; transcript_id "sraer114_gene_56308_tx_1"; exon_id "11_61628247_61629577_-"; exonnum "6"; txlen "2344";
11	sraer114_mid	exon	61778481	61778539	0.00451920897062598	-	.	gene_id "sraer114_gene_56308"; transcript_id "sraer114_gene_56308_tx_1"; exon_id "11_61778481_61778539_-"; exonnum "5"; txlen "2344";
11	sraer114_mid	exon	61794867	61794991	0.00451920897062598	-	.	gene_id "sraer114_gene_56308"; transcript_id "sraer114_gene_56308_tx_1"; exon_id "11_61794867_61794991_-"; exonnum "4"; txlen "2344";
11	sraer114_mid	exon	61795089	61795184	0.00451920897062598	-	.	gene_id "sraer114_gene_56308"; transcript_id "sraer114_gene_56308_tx_1"; exon_id "11_61795089_61795184_-"; exonnum "3"; txlen "2344";
11	sraer114_mid	exon	61799403	61799482	0.00451920897062598	-	.	gene_id "sraer114_gene_56308"; transcript_id "sraer114_gene_56308_tx_1"; exon_id "11_61799403_61799482_-"; exonnum "2"; txlen "2344";
11	sraer114_ss	exon	61800927	61801579	0.00451920897062598	-	.	gene_id "sraer114_gene_56308"; transcript_id "sraer114_gene_56308_tx_1"; exon_id "11_61800927_61801579_-"; exonnum "1"; txlen "2344";
11	sraer114_es	exon	61816900	61817078	0.00737287564277253	-	.	gene_id "sraer114_gene_43381"; transcript_id "sraer114_gene_43381_tx_13"; exon_id "11_61816900_61817078_-"; exonnum "6"; txlen "804";
11	sraer114_es	exon	61816900	61817078	0.00737287564277253	-	.	gene_id "sraer114_gene_43381"; transcript_id "sraer114_gene_43381_tx_14"; exon_id "11_61816900_61817078_-"; exonnum "6"; txlen "892";
11	sraer114_es	exon	61816900	61817078	0.0341439855581451	-	.	gene_id "sraer114_gene_43381"; transcript_id "sraer114_gene_43381_tx_2"; exon_id "11_61816900_61817078_-"; exonnum "4"; txlen "532";
11	sraer114_es	exon	61816900	61817078	0.0245202813103407	-	.	gene_id "sraer114_gene_43381"; transcript_id "sraer114_gene_43381_tx_5"; exon_id "11_61816900_61817078_-"; exonnum "5"; txlen "642";
11	sraer114_es	exon	61816900	61817078	0.0207202740605444	-	.	gene_id "sraer114_gene_43381"; transcript_id "sraer114_gene_43381_tx_8"; exon_id "11_61816900_61817078_-"; exonnum "4"; txlen "620";
11	sraer114_es	exon	61816900	61817078	0.0184405972498899	-	.	gene_id "sraer114_gene_43381"; transcript_id "sraer114_gene_43381_tx_9"; exon_id "11_61816900_61817078_-"; exonnum "5"; txlen "730";
11	sraer114_mid	exon	61817878	61817987	0.00737287564277253	-	.	gene_id "sraer114_gene_43381"; transcript_id "sraer114_gene_43381_tx_13"; exon_id "11_61817878_61817987_-"; exonnum "5"; txlen "804";
11	sraer114_mid	exon	61817878	61817987	0.00737287564277253	-	.	gene_id "sraer114_gene_43381"; transcript_id "sraer114_gene_43381_tx_14"; exon_id "11_61817878_61817987_-"; exonnum "5"; txlen "892";
11	sraer114_mid	exon	61817878	61817987	0.0245202813103407	-	.	gene_id "sraer114_gene_43381"; transcript_id "sraer114_gene_43381_tx_5"; exon_id "11_61817878_61817987_-"; exonnum "4"; txlen "642";
11	sraer114_mid	exon	61817878	61817987	0.0184405972498899	-	.	gene_id "sraer114_gene_43381"; transcript_id "sraer114_gene_43381_tx_9"; exon_id "11_61817878_61817987_-"; exonnum "4"; txlen "730";
11	sraer114_mid	exon	61818715	61818876	0.00737287564277253	-	.	gene_id "sraer114_gene_43381"; transcript_id "sraer114_gene_43381_tx_13"; exon_id "11_61818715_61818876_-"; exonnum "4"; txlen "804";
11	sraer114_mid	exon	61818715	61818876	0.00737287564277253	-	.	gene_id "sraer114_gene_43381"; transcript_id "sraer114_gene_43381_tx_14"; exon_id "11_61818715_61818876_-"; exonnum "4"; txlen "892";
11	sraer114_es	exon	61822813	61822966	0.0272787720101639	-	.	gene_id "sraer114_gene_43381"; transcript_id "sraer114_gene_43381_tx_3"; exon_id "11_61822813_61822966_-"; exonnum "4"; txlen "507";
11	sraer114_es	exon	61822813	61822966	0.0207202740605444	-	.	gene_id "sraer114_gene_43381"; transcript_id "sraer114_gene_43381_tx_7"; exon_id "11_61822813_61822966_-"; exonnum "4"; txlen "595";
11	sraer114_mid	exon	61823078	61823134	0.00737287564277253	-	.	gene_id "sraer114_gene_43381"; transcript_id "sraer114_gene_43381_tx_13"; exon_id "11_61823078_61823134_-"; exonnum "3"; txlen "804";
11	sraer114_mid	exon	61823078	61823134	0.00737287564277253	-	.	gene_id "sraer114_gene_43381"; transcript_id "sraer114_gene_43381_tx_14"; exon_id "11_61823078_61823134_-"; exonnum "3"; txlen "892";
11	sraer114_mid	exon	61823078	61823134	0.0341439855581451	-	.	gene_id "sraer114_gene_43381"; transcript_id "sraer114_gene_43381_tx_2"; exon_id "11_61823078_61823134_-"; exonnum "3"; txlen "532";
11	sraer114_mid	exon	61823078	61823134	0.0272787720101639	-	.	gene_id "sraer114_gene_43381"; transcript_id "sraer114_gene_43381_tx_3"; exon_id "11_61823078_61823134_-"; exonnum "3"; txlen "507";
11	sraer114_mid	exon	61823078	61823134	0.0245202813103407	-	.	gene_id "sraer114_gene_43381"; transcript_id "sraer114_gene_43381_tx_5"; exon_id "11_61823078_61823134_-"; exonnum "3"; txlen "642";
11	sraer114_mid	exon	61823078	61823134	0.0207202740605444	-	.	gene_id "sraer114_gene_43381"; transcript_id "sraer114_gene_43381_tx_7"; exon_id "11_61823078_61823134_-"; exonnum "3"; txlen "595";
11	sraer114_mid	exon	61823078	61823134	0.0207202740605444	-	.	gene_id "sraer114_gene_43381"; transcript_id "sraer114_gene_43381_tx_8"; exon_id "11_61823078_61823134_-"; exonnum "3"; txlen "620";
11	sraer114_mid	exon	61823078	61823134	0.0184405972498899	-	.	gene_id "sraer114_gene_43381"; transcript_id "sraer114_gene_43381_tx_9"; exon_id "11_61823078_61823134_-"; exonnum "3"; txlen "730";
11	sraer114_mid	exon	61823610	61823760	0.00737287564277253	-	.	gene_id "sraer114_gene_43381"; transcript_id "sraer114_gene_43381_tx_14"; exon_id "11_61823610_61823760_-"; exonnum "2"; txlen "892";
11	sraer114_mid	exon	61823610	61823760	0.0207202740605444	-	.	gene_id "sraer114_gene_43381"; transcript_id "sraer114_gene_43381_tx_7"; exon_id "11_61823610_61823760_-"; exonnum "2"; txlen "595";
11	sraer114_mid	exon	61823610	61823760	0.0207202740605444	-	.	gene_id "sraer114_gene_43381"; transcript_id "sraer114_gene_43381_tx_8"; exon_id "11_61823610_61823760_-"; exonnum "2"; txlen "620";
11	sraer114_mid	exon	61823610	61823760	0.0184405972498899	-	.	gene_id "sraer114_gene_43381"; transcript_id "sraer114_gene_43381_tx_9"; exon_id "11_61823610_61823760_-"; exonnum "2"; txlen "730";
11	sraer114_mid	exon	61823698	61823760	0.00737287564277253	-	.	gene_id "sraer114_gene_43381"; transcript_id "sraer114_gene_43381_tx_13"; exon_id "11_61823698_61823760_-"; exonnum "2"; txlen "804";
11	sraer114_mid	exon	61823698	61823760	0.0341439855581451	-	.	gene_id "sraer114_gene_43381"; transcript_id "sraer114_gene_43381_tx_2"; exon_id "11_61823698_61823760_-"; exonnum "2"; txlen "532";
11	sraer114_mid	exon	61823698	61823760	0.0272787720101639	-	.	gene_id "sraer114_gene_43381"; transcript_id "sraer114_gene_43381_tx_3"; exon_id "11_61823698_61823760_-"; exonnum "2"; txlen "507";
11	sraer114_mid	exon	61823698	61823760	0.0245202813103407	-	.	gene_id "sraer114_gene_43381"; transcript_id "sraer114_gene_43381_tx_5"; exon_id "11_61823698_61823760_-"; exonnum "2"; txlen "642";
11	sraer114_ss	exon	61826899	61827131	0.00737287564277253	-	.	gene_id "sraer114_gene_43381"; transcript_id "sraer114_gene_43381_tx_13"; exon_id "11_61826899_61827131_-"; exonnum "1"; txlen "804";
11	sraer114_ss	exon	61826899	61827131	0.00737287564277253	-	.	gene_id "sraer114_gene_43381"; transcript_id "sraer114_gene_43381_tx_14"; exon_id "11_61826899_61827131_-"; exonnum "1"; txlen "892";
11	sraer114_ss	exon	61826899	61827131	0.0341439855581451	-	.	gene_id "sraer114_gene_43381"; transcript_id "sraer114_gene_43381_tx_2"; exon_id "11_61826899_61827131_-"; exonnum "1"; txlen "532";
11	sraer114_ss	exon	61826899	61827131	0.0272787720101639	-	.	gene_id "sraer114_gene_43381"; transcript_id "sraer114_gene_43381_tx_3"; exon_id "11_61826899_61827131_-"; exonnum "1"; txlen "507";
11	sraer114_ss	exon	61826899	61827131	0.0245202813103407	-	.	gene_id "sraer114_gene_43381"; transcript_id "sraer114_gene_43381_tx_5"; exon_id "11_61826899_61827131_-"; exonnum "1"; txlen "642";
11	sraer114_ss	exon	61826899	61827131	0.0207202740605444	-	.	gene_id "sraer114_gene_43381"; transcript_id "sraer114_gene_43381_tx_7"; exon_id "11_61826899_61827131_-"; exonnum "1"; txlen "595";
11	sraer114_ss	exon	61826899	61827131	0.0207202740605444	-	.	gene_id "sraer114_gene_43381"; transcript_id "sraer114_gene_43381_tx_8"; exon_id "11_61826899_61827131_-"; exonnum "1"; txlen "620";
11	sraer114_ss	exon	61826899	61827131	0.0184405972498899	-	.	gene_id "sraer114_gene_43381"; transcript_id "sraer114_gene_43381_tx_9"; exon_id "11_61826899_61827131_-"; exonnum "1"; txlen "730";
11	sraer114_es	exon	61894719	61894911	0.0123370053548155	-	.	gene_id "sraer114_gene_49303"; transcript_id "sraer114_gene_49303_tx_2"; exon_id "11_61894719_61894911_-"; exonnum "5"; txlen "633";
11	sraer114_es	exon	61894719	61894911	0.00845000366768184	-	.	gene_id "sraer114_gene_49303"; transcript_id "sraer114_gene_49303_tx_4"; exon_id "11_61894719_61894911_-"; exonnum "6"; txlen "710";
11	sraer114_es	exon	61894719	61894911	0.00659100286079184	-	.	gene_id "sraer114_gene_49303"; transcript_id "sraer114_gene_49303_tx_5"; exon_id "11_61894719_61894911_-"; exonnum "4"; txlen "532";
11	sraer114_es	exon	61894719	61894911	0.00659100286079184	-	.	gene_id "sraer114_gene_49303"; transcript_id "sraer114_gene_49303_tx_6"; exon_id "11_61894719_61894911_-"; exonnum "5"; txlen "609";
11	sraer114_mid	exon	61897521	61897707	0.0123370053548155	-	.	gene_id "sraer114_gene_49303"; transcript_id "sraer114_gene_49303_tx_2"; exon_id "11_61897521_61897707_-"; exonnum "4"; txlen "633";
11	sraer114_mid	exon	61897521	61897707	0.00845000366768184	-	.	gene_id "sraer114_gene_49303"; transcript_id "sraer114_gene_49303_tx_4"; exon_id "11_61897521_61897707_-"; exonnum "5"; txlen "710";
11	sraer114_mid	exon	61897521	61897707	0.00659100286079184	-	.	gene_id "sraer114_gene_49303"; transcript_id "sraer114_gene_49303_tx_5"; exon_id "11_61897521_61897707_-"; exonnum "3"; txlen "532";
11	sraer114_mid	exon	61897521	61897707	0.00659100286079184	-	.	gene_id "sraer114_gene_49303"; transcript_id "sraer114_gene_49303_tx_6"; exon_id "11_61897521_61897707_-"; exonnum "4"; txlen "609";
11	sraer114_mid	exon	61901018	61901118	0.0123370053548155	-	.	gene_id "sraer114_gene_49303"; transcript_id "sraer114_gene_49303_tx_2"; exon_id "11_61901018_61901118_-"; exonnum "3"; txlen "633";
11	sraer114_mid	exon	61901018	61901118	0.00845000366768184	-	.	gene_id "sraer114_gene_49303"; transcript_id "sraer114_gene_49303_tx_4"; exon_id "11_61901018_61901118_-"; exonnum "4"; txlen "710";
11	sraer114_mid	exon	61904461	61904529	0.0123370053548155	-	.	gene_id "sraer114_gene_49303"; transcript_id "sraer114_gene_49303_tx_2"; exon_id "11_61904461_61904529_-"; exonnum "2"; txlen "633";
11	sraer114_mid	exon	61904461	61904529	0.00845000366768184	-	.	gene_id "sraer114_gene_49303"; transcript_id "sraer114_gene_49303_tx_4"; exon_id "11_61904461_61904529_-"; exonnum "3"; txlen "710";
11	sraer114_mid	exon	61904461	61904529	0.00659100286079184	-	.	gene_id "sraer114_gene_49303"; transcript_id "sraer114_gene_49303_tx_5"; exon_id "11_61904461_61904529_-"; exonnum "2"; txlen "532";
11	sraer114_mid	exon	61904461	61904529	0.00659100286079184	-	.	gene_id "sraer114_gene_49303"; transcript_id "sraer114_gene_49303_tx_6"; exon_id "11_61904461_61904529_-"; exonnum "3"; txlen "609";
11	sraer114_mid	exon	61909337	61909413	0.00845000366768184	-	.	gene_id "sraer114_gene_49303"; transcript_id "sraer114_gene_49303_tx_4"; exon_id "11_61909337_61909413_-"; exonnum "2"; txlen "710";
11	sraer114_mid	exon	61909337	61909413	0.00659100286079184	-	.	gene_id "sraer114_gene_49303"; transcript_id "sraer114_gene_49303_tx_6"; exon_id "11_61909337_61909413_-"; exonnum "2"; txlen "609";
11	sraer114_ss	exon	61910730	61910812	0.0123370053548155	-	.	gene_id "sraer114_gene_49303"; transcript_id "sraer114_gene_49303_tx_2"; exon_id "11_61910730_61910812_-"; exonnum "1"; txlen "633";
11	sraer114_ss	exon	61910730	61910812	0.00845000366768184	-	.	gene_id "sraer114_gene_49303"; transcript_id "sraer114_gene_49303_tx_4"; exon_id "11_61910730_61910812_-"; exonnum "1"; txlen "710";
11	sraer114_ss	exon	61910730	61910812	0.00659100286079184	-	.	gene_id "sraer114_gene_49303"; transcript_id "sraer114_gene_49303_tx_5"; exon_id "11_61910730_61910812_-"; exonnum "1"; txlen "532";
11	sraer114_ss	exon	61910730	61910812	0.00659100286079184	-	.	gene_id "sraer114_gene_49303"; transcript_id "sraer114_gene_49303_tx_6"; exon_id "11_61910730_61910812_-"; exonnum "1"; txlen "609";
11	ensembl	three_prime_utr	62061653	62062164	0	-	.	gene_id "ENSRNOG00000001982"; gene_version "9"; transcript_id "ENSRNOT00000077220"; transcript_version "3"; gene_name "Cblb"; gene_source "ensembl"; gene_biotype "protein_coding"; transcript_name "Cblb-202"; transcript_source "ensembl"; transcript_biotype "protein_coding"; tag "Ensembl_canonical";
11	ensembl	three_prime_utr	62061653	62062164	0	-	.	gene_id "ENSRNOG00000001982"; gene_version "9"; transcript_id "ENSRNOT00000002719"; transcript_version "6"; gene_name "Cblb"; gene_source "ensembl"; gene_biotype "protein_coding"; transcript_name "Cblb-201"; transcript_source "ensembl"; transcript_biotype "protein_coding";
11	ensembl	three_prime_utr	62061653	62062164	0	-	.	gene_id "ENSRNOG00000001982"; gene_version "9"; transcript_id "ENSRNOT00000155106"; transcript_version "1"; gene_name "Cblb"; gene_source "ensembl"; gene_biotype "protein_coding"; transcript_name "Cblb-203"; transcript_source "ensembl"; transcript_biotype "protein_coding";
11	ensembl	exon	62061653	62062424	0	-	.	gene_id "ENSRNOG00000001982"; gene_version "9"; transcript_id "ENSRNOT00000077220"; transcript_version "3"; exon_number "19"; gene_name "Cblb"; gene_source "ensembl"; gene_biotype "protein_coding"; transcript_name "Cblb-202"; transcript_source "ensembl"; transcript_biotype "protein_coding"; exon_id "ENSRNOE00000019050"; exon_version "1"; tag "Ensembl_canonical";
11	ensembl	exon	62061653	62062424	0	-	.	gene_id "ENSRNOG00000001982"; gene_version "9"; transcript_id "ENSRNOT00000002719"; transcript_version "6"; exon_number "18"; gene_name "Cblb"; gene_source "ensembl"; gene_biotype "protein_coding"; transcript_name "Cblb-201"; transcript_source "ensembl"; transcript_biotype "protein_coding"; exon_id "ENSRNOE00000019050"; exon_version "1";
11	ensembl	exon	62061653	62062424	0	-	.	gene_id "ENSRNOG00000001982"; gene_version "9"; transcript_id "ENSRNOT00000155106"; transcript_version "1"; exon_number "17"; gene_name "Cblb"; gene_source "ensembl"; gene_biotype "protein_coding"; transcript_name "Cblb-203"; transcript_source "ensembl"; transcript_biotype "protein_coding"; exon_id "ENSRNOE00000019050"; exon_version "1";
11	ENSEMBL114_rn	exon	62061653	62062424	2.37113447367782	-	.	gene_id "ENSRNOG00000001982"; transcript_id "ENSRNOG00000001982_tx_13"; exon_id "11_62061653_62062424_-"; exonnum "19"; txlen "3212";
11	ENSEMBL114_rn	exon	62061653	62062424	2.37113447367782	-	.	gene_id "ENSRNOG00000001982"; transcript_id "ENSRNOG00000001982_tx_14"; exon_id "11_62061653_62062424_-"; exonnum "18"; txlen "3080";
11	ENSEMBL114_rn	exon	62061653	62062424	2.37113447367782	-	.	gene_id "ENSRNOG00000001982"; transcript_id "ENSRNOG00000001982_tx_15"; exon_id "11_62061653_62062424_-"; exonnum "20"; txlen "3575";
11	ENSEMBL114_rn	exon	62061653	62062424	2.37113447367782	-	.	gene_id "ENSRNOG00000001982"; transcript_id "ENSRNOG00000001982_tx_16"; exon_id "11_62061653_62062424_-"; exonnum "19"; txlen "3443";
11	ENSEMBL114_rn	exon	62061653	62062424	1.44891789533911	-	.	gene_id "ENSRNOG00000001982"; transcript_id "ENSRNOG00000001982_tx_21"; exon_id "11_62061653_62062424_-"; exonnum "17"; txlen "3389";
11	ENSEMBL114_rn	exon	62061653	62062424	1.43886618322558	-	.	gene_id "ENSRNOG00000001982"; transcript_id "ENSRNOG00000001982_tx_22"; exon_id "11_62061653_62062424_-"; exonnum "18"; txlen "3521";
11	ENSEMBL114_rn	exon	62061653	62062424	1.43038537667327	-	.	gene_id "ENSRNOG00000001982"; transcript_id "ENSRNOG00000001982_tx_23"; exon_id "11_62061653_62062424_-"; exonnum "18"; txlen "3090";
11	ENSEMBL114_rn	exon	62061653	62062424	1.43038537667327	-	.	gene_id "ENSRNOG00000001982"; transcript_id "ENSRNOG00000001982_tx_24"; exon_id "11_62061653_62062424_-"; exonnum "17"; txlen "2958";
11	ENSEMBL114_rn	exon	62061653	62062424	37.8059639260277	-	.	gene_id "ENSRNOG00000001982"; transcript_id "ENSRNOG00000001982_tx_3"; exon_id "11_62061653_62062424_-"; exonnum "18"; txlen "3536";
11	ENSEMBL114_rn	exon	62061653	62062424	29.5801031809965	-	.	gene_id "ENSRNOG00000001982"; transcript_id "ENSRNOG00000001982_tx_4"; exon_id "11_62061653_62062424_-"; exonnum "19"; txlen "3668";
11	ENSEMBL114_rn	exon	62061653	62062424	6.82135063832822	-	.	gene_id "ENSRNOG00000001982"; transcript_id "ENSRNOG00000001982_tx_8"; exon_id "11_62061653_62062424_-"; exonnum "17"; txlen "3173";
11	ENSEMBL114_rn	exon	62061653	62062424	6.77865497376362	-	.	gene_id "ENSRNOG00000001982"; transcript_id "ENSRNOG00000001982_tx_9"; exon_id "11_62061653_62062424_-"; exonnum "18"; txlen "3305";
11	ensembl	gene	62061653	62225778	0	-	.	gene_id "ENSRNOG00000001982"; gene_version "9"; gene_name "Cblb"; gene_source "ensembl"; gene_biotype "protein_coding";
11	ensembl	transcript	62061653	62225778	0	-	.	gene_id "ENSRNOG00000001982"; gene_version "9"; transcript_id "ENSRNOT00000077220"; transcript_version "3"; gene_name "Cblb"; gene_source "ensembl"; gene_biotype "protein_coding"; transcript_name "Cblb-202"; transcript_source "ensembl"; transcript_biotype "protein_coding"; tag "Ensembl_canonical";
11	ensembl	transcript	62061653	62225778	0	-	.	gene_id "ENSRNOG00000001982"; gene_version "9"; transcript_id "ENSRNOT00000002719"; transcript_version "6"; gene_name "Cblb"; gene_source "ensembl"; gene_biotype "protein_coding"; transcript_name "Cblb-201"; transcript_source "ensembl"; transcript_biotype "protein_coding";
11	ensembl	transcript	62061653	62225778	0	-	.	gene_id "ENSRNOG00000001982"; gene_version "9"; transcript_id "ENSRNOT00000155106"; transcript_version "1"; gene_name "Cblb"; gene_source "ensembl"; gene_biotype "protein_coding"; transcript_name "Cblb-203"; transcript_source "ensembl"; transcript_biotype "protein_coding";
11	ensembl	stop_codon	62062165	62062167	0	-	0	gene_id "ENSRNOG00000001982"; gene_version "9"; transcript_id "ENSRNOT00000077220"; transcript_version "3"; exon_number "19"; gene_name "Cblb"; gene_source "ensembl"; gene_biotype "protein_coding"; transcript_name "Cblb-202"; transcript_source "ensembl"; transcript_biotype "protein_coding"; tag "Ensembl_canonical";
11	ensembl	stop_codon	62062165	62062167	0	-	0	gene_id "ENSRNOG00000001982"; gene_version "9"; transcript_id "ENSRNOT00000002719"; transcript_version "6"; exon_number "18"; gene_name "Cblb"; gene_source "ensembl"; gene_biotype "protein_coding"; transcript_name "Cblb-201"; transcript_source "ensembl"; transcript_biotype "protein_coding";
11	ensembl	stop_codon	62062165	62062167	0	-	0	gene_id "ENSRNOG00000001982"; gene_version "9"; transcript_id "ENSRNOT00000155106"; transcript_version "1"; exon_number "17"; gene_name "Cblb"; gene_source "ensembl"; gene_biotype "protein_coding"; transcript_name "Cblb-203"; transcript_source "ensembl"; transcript_biotype "protein_coding";
11	ensembl	CDS	62062168	62062424	0	-	2	gene_id "ENSRNOG00000001982"; gene_version "9"; transcript_id "ENSRNOT00000077220"; transcript_version "3"; exon_number "19"; gene_name "Cblb"; gene_source "ensembl"; gene_biotype "protein_coding"; transcript_name "Cblb-202"; transcript_source "ensembl"; transcript_biotype "protein_coding"; protein_id "ENSRNOP00000074638"; protein_version "1"; tag "Ensembl_canonical";
11	ensembl	CDS	62062168	62062424	0	-	2	gene_id "ENSRNOG00000001982"; gene_version "9"; transcript_id "ENSRNOT00000002719"; transcript_version "6"; exon_number "18"; gene_name "Cblb"; gene_source "ensembl"; gene_biotype "protein_coding"; transcript_name "Cblb-201"; transcript_source "ensembl"; transcript_biotype "protein_coding"; protein_id "ENSRNOP00000002719"; protein_version "3";
11	ensembl	CDS	62062168	62062424	0	-	2	gene_id "ENSRNOG00000001982"; gene_version "9"; transcript_id "ENSRNOT00000155106"; transcript_version "1"; exon_number "17"; gene_name "Cblb"; gene_source "ensembl"; gene_biotype "protein_coding"; transcript_name "Cblb-203"; transcript_source "ensembl"; transcript_biotype "protein_coding"; protein_id "ENSRNOP00000103092"; protein_version "1";
11	sraer114_mid	exon	62067237	62067306	2.37113447367782	-	.	gene_id "ENSRNOG00000001982"; transcript_id "ENSRNOG00000001982_tx_13"; exon_id "11_62067237_62067306_-"; exonnum "18"; txlen "3212";
11	sraer114_mid	exon	62067237	62067306	2.37113447367782	-	.	gene_id "ENSRNOG00000001982"; transcript_id "ENSRNOG00000001982_tx_14"; exon_id "11_62067237_62067306_-"; exonnum "17"; txlen "3080";
11	sraer114_mid	exon	62067237	62067306	2.37113447367782	-	.	gene_id "ENSRNOG00000001982"; transcript_id "ENSRNOG00000001982_tx_15"; exon_id "11_62067237_62067306_-"; exonnum "19"; txlen "3575";
11	sraer114_mid	exon	62067237	62067306	2.37113447367782	-	.	gene_id "ENSRNOG00000001982"; transcript_id "ENSRNOG00000001982_tx_16"; exon_id "11_62067237_62067306_-"; exonnum "18"; txlen "3443";
11	sraer114_mid	exon	62067237	62067306	1.43038537667327	-	.	gene_id "ENSRNOG00000001982"; transcript_id "ENSRNOG00000001982_tx_23"; exon_id "11_62067237_62067306_-"; exonnum "17"; txlen "3090";
11	sraer114_mid	exon	62067237	62067306	1.43038537667327	-	.	gene_id "ENSRNOG00000001982"; transcript_id "ENSRNOG00000001982_tx_24"; exon_id "11_62067237_62067306_-"; exonnum "16"; txlen "2958";
11	ensembl	exon	62070742	62070861	0	-	.	gene_id "ENSRNOG00000001982"; gene_version "9"; transcript_id "ENSRNOT00000077220"; transcript_version "3"; exon_number "18"; gene_name "Cblb"; gene_source "ensembl"; gene_biotype "protein_coding"; transcript_name "Cblb-202"; transcript_source "ensembl"; transcript_biotype "protein_coding"; exon_id "ENSRNOE00000019047"; exon_version "1"; tag "Ensembl_canonical";
11	ensembl	CDS	62070742	62070861	0	-	2	gene_id "ENSRNOG00000001982"; gene_version "9"; transcript_id "ENSRNOT00000077220"; transcript_version "3"; exon_number "18"; gene_name "Cblb"; gene_source "ensembl"; gene_biotype "protein_coding"; transcript_name "Cblb-202"; transcript_source "ensembl"; transcript_biotype "protein_coding"; protein_id "ENSRNOP00000074638"; protein_version "1"; tag "Ensembl_canonical";
11	ensembl	exon	62070742	62070861	0	-	.	gene_id "ENSRNOG00000001982"; gene_version "9"; transcript_id "ENSRNOT00000002719"; transcript_version "6"; exon_number "17"; gene_name "Cblb"; gene_source "ensembl"; gene_biotype "protein_coding"; transcript_name "Cblb-201"; transcript_source "ensembl"; transcript_biotype "protein_coding"; exon_id "ENSRNOE00000019047"; exon_version "1";
11	ensembl	CDS	62070742	62070861	0	-	2	gene_id "ENSRNOG00000001982"; gene_version "9"; transcript_id "ENSRNOT00000002719"; transcript_version "6"; exon_number "17"; gene_name "Cblb"; gene_source "ensembl"; gene_biotype "protein_coding"; transcript_name "Cblb-201"; transcript_source "ensembl"; transcript_biotype "protein_coding"; protein_id "ENSRNOP00000002719"; protein_version "3";
11	ensembl	exon	62070742	62070861	0	-	.	gene_id "ENSRNOG00000001982"; gene_version "9"; transcript_id "ENSRNOT00000155106"; transcript_version "1"; exon_number "16"; gene_name "Cblb"; gene_source "ensembl"; gene_biotype "protein_coding"; transcript_name "Cblb-203"; transcript_source "ensembl"; transcript_biotype "protein_coding"; exon_id "ENSRNOE00000019047"; exon_version "1";
11	ensembl	CDS	62070742	62070861	0	-	2	gene_id "ENSRNOG00000001982"; gene_version "9"; transcript_id "ENSRNOT00000155106"; transcript_version "1"; exon_number "16"; gene_name "Cblb"; gene_source "ensembl"; gene_biotype "protein_coding"; transcript_name "Cblb-203"; transcript_source "ensembl"; transcript_biotype "protein_coding"; protein_id "ENSRNOP00000103092"; protein_version "1";
11	ENSEMBL114_rn	exon	62070742	62070861	2.37113447367782	-	.	gene_id "ENSRNOG00000001982"; transcript_id "ENSRNOG00000001982_tx_13"; exon_id "11_62070742_62070861_-"; exonnum "17"; txlen "3212";
11	ENSEMBL114_rn	exon	62070742	62070861	2.37113447367782	-	.	gene_id "ENSRNOG00000001982"; transcript_id "ENSRNOG00000001982_tx_14"; exon_id "11_62070742_62070861_-"; exonnum "16"; txlen "3080";
11	ENSEMBL114_rn	exon	62070742	62070861	2.37113447367782	-	.	gene_id "ENSRNOG00000001982"; transcript_id "ENSRNOG00000001982_tx_15"; exon_id "11_62070742_62070861_-"; exonnum "18"; txlen "3575";
11	ENSEMBL114_rn	exon	62070742	62070861	2.37113447367782	-	.	gene_id "ENSRNOG00000001982"; transcript_id "ENSRNOG00000001982_tx_16"; exon_id "11_62070742_62070861_-"; exonnum "17"; txlen "3443";
11	ENSEMBL114_rn	exon	62070742	62070861	1.44891789533911	-	.	gene_id "ENSRNOG00000001982"; transcript_id "ENSRNOG00000001982_tx_21"; exon_id "11_62070742_62070861_-"; exonnum "16"; txlen "3389";
11	ENSEMBL114_rn	exon	62070742	62070861	1.43886618322558	-	.	gene_id "ENSRNOG00000001982"; transcript_id "ENSRNOG00000001982_tx_22"; exon_id "11_62070742_62070861_-"; exonnum "17"; txlen "3521";
11	ENSEMBL114_rn	exon	62070742	62070861	1.43038537667327	-	.	gene_id "ENSRNOG00000001982"; transcript_id "ENSRNOG00000001982_tx_23"; exon_id "11_62070742_62070861_-"; exonnum "16"; txlen "3090";
11	ENSEMBL114_rn	exon	62070742	62070861	1.43038537667327	-	.	gene_id "ENSRNOG00000001982"; transcript_id "ENSRNOG00000001982_tx_24"; exon_id "11_62070742_62070861_-"; exonnum "15"; txlen "2958";
11	ENSEMBL114_rn	exon	62070742	62070861	37.8059639260277	-	.	gene_id "ENSRNOG00000001982"; transcript_id "ENSRNOG00000001982_tx_3"; exon_id "11_62070742_62070861_-"; exonnum "17"; txlen "3536";
11	ENSEMBL114_rn	exon	62070742	62070861	29.5801031809965	-	.	gene_id "ENSRNOG00000001982"; transcript_id "ENSRNOG00000001982_tx_4"; exon_id "11_62070742_62070861_-"; exonnum "18"; txlen "3668";
11	ENSEMBL114_rn	exon	62070742	62070861	6.82135063832822	-	.	gene_id "ENSRNOG00000001982"; transcript_id "ENSRNOG00000001982_tx_8"; exon_id "11_62070742_62070861_-"; exonnum "16"; txlen "3173";
11	ENSEMBL114_rn	exon	62070742	62070861	6.77865497376362	-	.	gene_id "ENSRNOG00000001982"; transcript_id "ENSRNOG00000001982_tx_9"; exon_id "11_62070742_62070861_-"; exonnum "17"; txlen "3305";
11	ensembl	exon	62076111	62076251	0	-	.	gene_id "ENSRNOG00000001982"; gene_version "9"; transcript_id "ENSRNOT00000077220"; transcript_version "3"; exon_number "17"; gene_name "Cblb"; gene_source "ensembl"; gene_biotype "protein_coding"; transcript_name "Cblb-202"; transcript_source "ensembl"; transcript_biotype "protein_coding"; exon_id "ENSRNOE00000019045"; exon_version "1"; tag "Ensembl_canonical";
11	ensembl	CDS	62076111	62076251	0	-	2	gene_id "ENSRNOG00000001982"; gene_version "9"; transcript_id "ENSRNOT00000077220"; transcript_version "3"; exon_number "17"; gene_name "Cblb"; gene_source "ensembl"; gene_biotype "protein_coding"; transcript_name "Cblb-202"; transcript_source "ensembl"; transcript_biotype "protein_coding"; protein_id "ENSRNOP00000074638"; protein_version "1"; tag "Ensembl_canonical";
11	ensembl	exon	62076111	62076251	0	-	.	gene_id "ENSRNOG00000001982"; gene_version "9"; transcript_id "ENSRNOT00000002719"; transcript_version "6"; exon_number "16"; gene_name "Cblb"; gene_source "ensembl"; gene_biotype "protein_coding"; transcript_name "Cblb-201"; transcript_source "ensembl"; transcript_biotype "protein_coding"; exon_id "ENSRNOE00000019045"; exon_version "1";
11	ensembl	CDS	62076111	62076251	0	-	2	gene_id "ENSRNOG00000001982"; gene_version "9"; transcript_id "ENSRNOT00000002719"; transcript_version "6"; exon_number "16"; gene_name "Cblb"; gene_source "ensembl"; gene_biotype "protein_coding"; transcript_name "Cblb-201"; transcript_source "ensembl"; transcript_biotype "protein_coding"; protein_id "ENSRNOP00000002719"; protein_version "3";
11	ensembl	exon	62076111	62076251	0	-	.	gene_id "ENSRNOG00000001982"; gene_version "9"; transcript_id "ENSRNOT00000155106"; transcript_version "1"; exon_number "15"; gene_name "Cblb"; gene_source "ensembl"; gene_biotype "protein_coding"; transcript_name "Cblb-203"; transcript_source "ensembl"; transcript_biotype "protein_coding"; exon_id "ENSRNOE00000019045"; exon_version "1";
11	ensembl	CDS	62076111	62076251	0	-	2	gene_id "ENSRNOG00000001982"; gene_version "9"; transcript_id "ENSRNOT00000155106"; transcript_version "1"; exon_number "15"; gene_name "Cblb"; gene_source "ensembl"; gene_biotype "protein_coding"; transcript_name "Cblb-203"; transcript_source "ensembl"; transcript_biotype "protein_coding"; protein_id "ENSRNOP00000103092"; protein_version "1";
11	ENSEMBL114_rn	exon	62076111	62076251	2.37113447367782	-	.	gene_id "ENSRNOG00000001982"; transcript_id "ENSRNOG00000001982_tx_13"; exon_id "11_62076111_62076251_-"; exonnum "16"; txlen "3212";
11	ENSEMBL114_rn	exon	62076111	62076251	2.37113447367782	-	.	gene_id "ENSRNOG00000001982"; transcript_id "ENSRNOG00000001982_tx_14"; exon_id "11_62076111_62076251_-"; exonnum "15"; txlen "3080";
11	ENSEMBL114_rn	exon	62076111	62076251	2.37113447367782	-	.	gene_id "ENSRNOG00000001982"; transcript_id "ENSRNOG00000001982_tx_15"; exon_id "11_62076111_62076251_-"; exonnum "17"; txlen "3575";
11	ENSEMBL114_rn	exon	62076111	62076251	2.37113447367782	-	.	gene_id "ENSRNOG00000001982"; transcript_id "ENSRNOG00000001982_tx_16"; exon_id "11_62076111_62076251_-"; exonnum "16"; txlen "3443";
11	ENSEMBL114_rn	exon	62076111	62076251	1.44891789533911	-	.	gene_id "ENSRNOG00000001982"; transcript_id "ENSRNOG00000001982_tx_21"; exon_id "11_62076111_62076251_-"; exonnum "15"; txlen "3389";
11	ENSEMBL114_rn	exon	62076111	62076251	1.43886618322558	-	.	gene_id "ENSRNOG00000001982"; transcript_id "ENSRNOG00000001982_tx_22"; exon_id "11_62076111_62076251_-"; exonnum "16"; txlen "3521";
11	ENSEMBL114_rn	exon	62076111	62076251	1.43038537667327	-	.	gene_id "ENSRNOG00000001982"; transcript_id "ENSRNOG00000001982_tx_23"; exon_id "11_62076111_62076251_-"; exonnum "15"; txlen "3090";
11	ENSEMBL114_rn	exon	62076111	62076251	1.43038537667327	-	.	gene_id "ENSRNOG00000001982"; transcript_id "ENSRNOG00000001982_tx_24"; exon_id "11_62076111_62076251_-"; exonnum "14"; txlen "2958";
11	ENSEMBL114_rn	exon	62076111	62076251	37.8059639260277	-	.	gene_id "ENSRNOG00000001982"; transcript_id "ENSRNOG00000001982_tx_3"; exon_id "11_62076111_62076251_-"; exonnum "16"; txlen "3536";
11	ENSEMBL114_rn	exon	62076111	62076251	29.5801031809965	-	.	gene_id "ENSRNOG00000001982"; transcript_id "ENSRNOG00000001982_tx_4"; exon_id "11_62076111_62076251_-"; exonnum "17"; txlen "3668";
11	ENSEMBL114_rn	exon	62076111	62076251	6.82135063832822	-	.	gene_id "ENSRNOG00000001982"; transcript_id "ENSRNOG00000001982_tx_8"; exon_id "11_62076111_62076251_-"; exonnum "15"; txlen "3173";
11	ENSEMBL114_rn	exon	62076111	62076251	6.77865497376362	-	.	gene_id "ENSRNOG00000001982"; transcript_id "ENSRNOG00000001982_tx_9"; exon_id "11_62076111_62076251_-"; exonnum "16"; txlen "3305";
11	ensembl	exon	62078778	62078909	0	-	.	gene_id "ENSRNOG00000001982"; gene_version "9"; transcript_id "ENSRNOT00000077220"; transcript_version "3"; exon_number "16"; gene_name "Cblb"; gene_source "ensembl"; gene_biotype "protein_coding"; transcript_name "Cblb-202"; transcript_source "ensembl"; transcript_biotype "protein_coding"; exon_id "ENSRNOE00000551106"; exon_version "1"; tag "Ensembl_canonical";
11	ensembl	CDS	62078778	62078909	0	-	2	gene_id "ENSRNOG00000001982"; gene_version "9"; transcript_id "ENSRNOT00000077220"; transcript_version "3"; exon_number "16"; gene_name "Cblb"; gene_source "ensembl"; gene_biotype "protein_coding"; transcript_name "Cblb-202"; transcript_source "ensembl"; transcript_biotype "protein_coding"; protein_id "ENSRNOP00000074638"; protein_version "1"; tag "Ensembl_canonical";
11	ENSEMBL114_rn	exon	62078778	62078909	2.37113447367782	-	.	gene_id "ENSRNOG00000001982"; transcript_id "ENSRNOG00000001982_tx_13"; exon_id "11_62078778_62078909_-"; exonnum "15"; txlen "3212";
11	ENSEMBL114_rn	exon	62078778	62078909	2.37113447367782	-	.	gene_id "ENSRNOG00000001982"; transcript_id "ENSRNOG00000001982_tx_15"; exon_id "11_62078778_62078909_-"; exonnum "16"; txlen "3575";
11	ENSEMBL114_rn	exon	62078778	62078909	1.43886618322558	-	.	gene_id "ENSRNOG00000001982"; transcript_id "ENSRNOG00000001982_tx_22"; exon_id "11_62078778_62078909_-"; exonnum "15"; txlen "3521";
11	ENSEMBL114_rn	exon	62078778	62078909	1.43038537667327	-	.	gene_id "ENSRNOG00000001982"; transcript_id "ENSRNOG00000001982_tx_23"; exon_id "11_62078778_62078909_-"; exonnum "14"; txlen "3090";
11	ENSEMBL114_rn	exon	62078778	62078909	29.5801031809965	-	.	gene_id "ENSRNOG00000001982"; transcript_id "ENSRNOG00000001982_tx_4"; exon_id "11_62078778_62078909_-"; exonnum "16"; txlen "3668";
11	ENSEMBL114_rn	exon	62078778	62078909	6.77865497376362	-	.	gene_id "ENSRNOG00000001982"; transcript_id "ENSRNOG00000001982_tx_9"; exon_id "11_62078778_62078909_-"; exonnum "15"; txlen "3305";
11	ensembl	exon	62079026	62079123	0	-	.	gene_id "ENSRNOG00000001982"; gene_version "9"; transcript_id "ENSRNOT00000077220"; transcript_version "3"; exon_number "15"; gene_name "Cblb"; gene_source "ensembl"; gene_biotype "protein_coding"; transcript_name "Cblb-202"; transcript_source "ensembl"; transcript_biotype "protein_coding"; exon_id "ENSRNOE00000019043"; exon_version "1"; tag "Ensembl_canonical";
11	ensembl	CDS	62079026	62079123	0	-	1	gene_id "ENSRNOG00000001982"; gene_version "9"; transcript_id "ENSRNOT00000077220"; transcript_version "3"; exon_number "15"; gene_name "Cblb"; gene_source "ensembl"; gene_biotype "protein_coding"; transcript_name "Cblb-202"; transcript_source "ensembl"; transcript_biotype "protein_coding"; protein_id "ENSRNOP00000074638"; protein_version "1"; tag "Ensembl_canonical";
11	ensembl	exon	62079026	62079123	0	-	.	gene_id "ENSRNOG00000001982"; gene_version "9"; transcript_id "ENSRNOT00000002719"; transcript_version "6"; exon_number "15"; gene_name "Cblb"; gene_source "ensembl"; gene_biotype "protein_coding"; transcript_name "Cblb-201"; transcript_source "ensembl"; transcript_biotype "protein_coding"; exon_id "ENSRNOE00000019043"; exon_version "1";
11	ensembl	CDS	62079026	62079123	0	-	1	gene_id "ENSRNOG00000001982"; gene_version "9"; transcript_id "ENSRNOT00000002719"; transcript_version "6"; exon_number "15"; gene_name "Cblb"; gene_source "ensembl"; gene_biotype "protein_coding"; transcript_name "Cblb-201"; transcript_source "ensembl"; transcript_biotype "protein_coding"; protein_id "ENSRNOP00000002719"; protein_version "3";
11	ensembl	exon	62079026	62079123	0	-	.	gene_id "ENSRNOG00000001982"; gene_version "9"; transcript_id "ENSRNOT00000155106"; transcript_version "1"; exon_number "14"; gene_name "Cblb"; gene_source "ensembl"; gene_biotype "protein_coding"; transcript_name "Cblb-203"; transcript_source "ensembl"; transcript_biotype "protein_coding"; exon_id "ENSRNOE00000019043"; exon_version "1";
11	ensembl	CDS	62079026	62079123	0	-	1	gene_id "ENSRNOG00000001982"; gene_version "9"; transcript_id "ENSRNOT00000155106"; transcript_version "1"; exon_number "14"; gene_name "Cblb"; gene_source "ensembl"; gene_biotype "protein_coding"; transcript_name "Cblb-203"; transcript_source "ensembl"; transcript_biotype "protein_coding"; protein_id "ENSRNOP00000103092"; protein_version "1";
11	ENSEMBL114_rn	exon	62079026	62079123	2.37113447367782	-	.	gene_id "ENSRNOG00000001982"; transcript_id "ENSRNOG00000001982_tx_13"; exon_id "11_62079026_62079123_-"; exonnum "14"; txlen "3212";
11	ENSEMBL114_rn	exon	62079026	62079123	2.37113447367782	-	.	gene_id "ENSRNOG00000001982"; transcript_id "ENSRNOG00000001982_tx_14"; exon_id "11_62079026_62079123_-"; exonnum "14"; txlen "3080";
11	ENSEMBL114_rn	exon	62079026	62079123	2.37113447367782	-	.	gene_id "ENSRNOG00000001982"; transcript_id "ENSRNOG00000001982_tx_15"; exon_id "11_62079026_62079123_-"; exonnum "15"; txlen "3575";
11	ENSEMBL114_rn	exon	62079026	62079123	2.37113447367782	-	.	gene_id "ENSRNOG00000001982"; transcript_id "ENSRNOG00000001982_tx_16"; exon_id "11_62079026_62079123_-"; exonnum "15"; txlen "3443";
11	ENSEMBL114_rn	exon	62079026	62079123	1.44891789533911	-	.	gene_id "ENSRNOG00000001982"; transcript_id "ENSRNOG00000001982_tx_21"; exon_id "11_62079026_62079123_-"; exonnum "14"; txlen "3389";
11	ENSEMBL114_rn	exon	62079026	62079123	1.43886618322558	-	.	gene_id "ENSRNOG00000001982"; transcript_id "ENSRNOG00000001982_tx_22"; exon_id "11_62079026_62079123_-"; exonnum "14"; txlen "3521";
11	ENSEMBL114_rn	exon	62079026	62079123	1.43038537667327	-	.	gene_id "ENSRNOG00000001982"; transcript_id "ENSRNOG00000001982_tx_23"; exon_id "11_62079026_62079123_-"; exonnum "13"; txlen "3090";
11	ENSEMBL114_rn	exon	62079026	62079123	1.43038537667327	-	.	gene_id "ENSRNOG00000001982"; transcript_id "ENSRNOG00000001982_tx_24"; exon_id "11_62079026_62079123_-"; exonnum "13"; txlen "2958";
11	ENSEMBL114_rn	exon	62079026	62079123	37.8059639260277	-	.	gene_id "ENSRNOG00000001982"; transcript_id "ENSRNOG00000001982_tx_3"; exon_id "11_62079026_62079123_-"; exonnum "15"; txlen "3536";
11	ENSEMBL114_rn	exon	62079026	62079123	29.5801031809965	-	.	gene_id "ENSRNOG00000001982"; transcript_id "ENSRNOG00000001982_tx_4"; exon_id "11_62079026_62079123_-"; exonnum "15"; txlen "3668";
11	ENSEMBL114_rn	exon	62079026	62079123	6.82135063832822	-	.	gene_id "ENSRNOG00000001982"; transcript_id "ENSRNOG00000001982_tx_8"; exon_id "11_62079026_62079123_-"; exonnum "14"; txlen "3173";
11	ENSEMBL114_rn	exon	62079026	62079123	6.77865497376362	-	.	gene_id "ENSRNOG00000001982"; transcript_id "ENSRNOG00000001982_tx_9"; exon_id "11_62079026_62079123_-"; exonnum "14"; txlen "3305";
11	ensembl	exon	62081938	62082084	0	-	.	gene_id "ENSRNOG00000001982"; gene_version "9"; transcript_id "ENSRNOT00000077220"; transcript_version "3"; exon_number "14"; gene_name "Cblb"; gene_source "ensembl"; gene_biotype "protein_coding"; transcript_name "Cblb-202"; transcript_source "ensembl"; transcript_biotype "protein_coding"; exon_id "ENSRNOE00000019039"; exon_version "1"; tag "Ensembl_canonical";
11	ensembl	CDS	62081938	62082084	0	-	1	gene_id "ENSRNOG00000001982"; gene_version "9"; transcript_id "ENSRNOT00000077220"; transcript_version "3"; exon_number "14"; gene_name "Cblb"; gene_source "ensembl"; gene_biotype "protein_coding"; transcript_name "Cblb-202"; transcript_source "ensembl"; transcript_biotype "protein_coding"; protein_id "ENSRNOP00000074638"; protein_version "1"; tag "Ensembl_canonical";
11	ensembl	exon	62081938	62082084	0	-	.	gene_id "ENSRNOG00000001982"; gene_version "9"; transcript_id "ENSRNOT00000002719"; transcript_version "6"; exon_number "14"; gene_name "Cblb"; gene_source "ensembl"; gene_biotype "protein_coding"; transcript_name "Cblb-201"; transcript_source "ensembl"; transcript_biotype "protein_coding"; exon_id "ENSRNOE00000019039"; exon_version "1";
11	ensembl	CDS	62081938	62082084	0	-	1	gene_id "ENSRNOG00000001982"; gene_version "9"; transcript_id "ENSRNOT00000002719"; transcript_version "6"; exon_number "14"; gene_name "Cblb"; gene_source "ensembl"; gene_biotype "protein_coding"; transcript_name "Cblb-201"; transcript_source "ensembl"; transcript_biotype "protein_coding"; protein_id "ENSRNOP00000002719"; protein_version "3";
11	ENSEMBL114_rn	exon	62081938	62082084	2.37113447367782	-	.	gene_id "ENSRNOG00000001982"; transcript_id "ENSRNOG00000001982_tx_13"; exon_id "11_62081938_62082084_-"; exonnum "13"; txlen "3212";
11	ENSEMBL114_rn	exon	62081938	62082084	2.37113447367782	-	.	gene_id "ENSRNOG00000001982"; transcript_id "ENSRNOG00000001982_tx_14"; exon_id "11_62081938_62082084_-"; exonnum "13"; txlen "3080";
11	ENSEMBL114_rn	exon	62081938	62082084	2.37113447367782	-	.	gene_id "ENSRNOG00000001982"; transcript_id "ENSRNOG00000001982_tx_15"; exon_id "11_62081938_62082084_-"; exonnum "14"; txlen "3575";
11	ENSEMBL114_rn	exon	62081938	62082084	2.37113447367782	-	.	gene_id "ENSRNOG00000001982"; transcript_id "ENSRNOG00000001982_tx_16"; exon_id "11_62081938_62082084_-"; exonnum "14"; txlen "3443";
11	ENSEMBL114_rn	exon	62081938	62082084	1.43038537667327	-	.	gene_id "ENSRNOG00000001982"; transcript_id "ENSRNOG00000001982_tx_23"; exon_id "11_62081938_62082084_-"; exonnum "12"; txlen "3090";
11	ENSEMBL114_rn	exon	62081938	62082084	1.43038537667327	-	.	gene_id "ENSRNOG00000001982"; transcript_id "ENSRNOG00000001982_tx_24"; exon_id "11_62081938_62082084_-"; exonnum "12"; txlen "2958";
11	ENSEMBL114_rn	exon	62081938	62082084	37.8059639260277	-	.	gene_id "ENSRNOG00000001982"; transcript_id "ENSRNOG00000001982_tx_3"; exon_id "11_62081938_62082084_-"; exonnum "14"; txlen "3536";
11	ENSEMBL114_rn	exon	62081938	62082084	29.5801031809965	-	.	gene_id "ENSRNOG00000001982"; transcript_id "ENSRNOG00000001982_tx_4"; exon_id "11_62081938_62082084_-"; exonnum "14"; txlen "3668";
11	ENSEMBL114_rn	exon	62081938	62082084	6.82135063832822	-	.	gene_id "ENSRNOG00000001982"; transcript_id "ENSRNOG00000001982_tx_8"; exon_id "11_62081938_62082084_-"; exonnum "13"; txlen "3173";
11	ENSEMBL114_rn	exon	62081938	62082084	6.77865497376362	-	.	gene_id "ENSRNOG00000001982"; transcript_id "ENSRNOG00000001982_tx_9"; exon_id "11_62081938_62082084_-"; exonnum "13"; txlen "3305";
11	ensembl	exon	62090404	62090498	0	-	.	gene_id "ENSRNOG00000001982"; gene_version "9"; transcript_id "ENSRNOT00000077220"; transcript_version "3"; exon_number "13"; gene_name "Cblb"; gene_source "ensembl"; gene_biotype "protein_coding"; transcript_name "Cblb-202"; transcript_source "ensembl"; transcript_biotype "protein_coding"; exon_id "ENSRNOE00000019036"; exon_version "1"; tag "Ensembl_canonical";
11	ensembl	CDS	62090404	62090498	0	-	0	gene_id "ENSRNOG00000001982"; gene_version "9"; transcript_id "ENSRNOT00000077220"; transcript_version "3"; exon_number "13"; gene_name "Cblb"; gene_source "ensembl"; gene_biotype "protein_coding"; transcript_name "Cblb-202"; transcript_source "ensembl"; transcript_biotype "protein_coding"; protein_id "ENSRNOP00000074638"; protein_version "1"; tag "Ensembl_canonical";
11	ensembl	exon	62090404	62090498	0	-	.	gene_id "ENSRNOG00000001982"; gene_version "9"; transcript_id "ENSRNOT00000002719"; transcript_version "6"; exon_number "13"; gene_name "Cblb"; gene_source "ensembl"; gene_biotype "protein_coding"; transcript_name "Cblb-201"; transcript_source "ensembl"; transcript_biotype "protein_coding"; exon_id "ENSRNOE00000019036"; exon_version "1";
11	ensembl	CDS	62090404	62090498	0	-	0	gene_id "ENSRNOG00000001982"; gene_version "9"; transcript_id "ENSRNOT00000002719"; transcript_version "6"; exon_number "13"; gene_name "Cblb"; gene_source "ensembl"; gene_biotype "protein_coding"; transcript_name "Cblb-201"; transcript_source "ensembl"; transcript_biotype "protein_coding"; protein_id "ENSRNOP00000002719"; protein_version "3";
11	ensembl	exon	62090404	62090498	0	-	.	gene_id "ENSRNOG00000001982"; gene_version "9"; transcript_id "ENSRNOT00000155106"; transcript_version "1"; exon_number "13"; gene_name "Cblb"; gene_source "ensembl"; gene_biotype "protein_coding"; transcript_name "Cblb-203"; transcript_source "ensembl"; transcript_biotype "protein_coding"; exon_id "ENSRNOE00000019036"; exon_version "1";
11	ensembl	CDS	62090404	62090498	0	-	0	gene_id "ENSRNOG00000001982"; gene_version "9"; transcript_id "ENSRNOT00000155106"; transcript_version "1"; exon_number "13"; gene_name "Cblb"; gene_source "ensembl"; gene_biotype "protein_coding"; transcript_name "Cblb-203"; transcript_source "ensembl"; transcript_biotype "protein_coding"; protein_id "ENSRNOP00000103092"; protein_version "1";
11	ENSEMBL114_rn	exon	62090404	62090498	2.37113447367782	-	.	gene_id "ENSRNOG00000001982"; transcript_id "ENSRNOG00000001982_tx_13"; exon_id "11_62090404_62090498_-"; exonnum "12"; txlen "3212";
11	ENSEMBL114_rn	exon	62090404	62090498	2.37113447367782	-	.	gene_id "ENSRNOG00000001982"; transcript_id "ENSRNOG00000001982_tx_14"; exon_id "11_62090404_62090498_-"; exonnum "12"; txlen "3080";
11	ENSEMBL114_rn	exon	62090404	62090498	2.37113447367782	-	.	gene_id "ENSRNOG00000001982"; transcript_id "ENSRNOG00000001982_tx_15"; exon_id "11_62090404_62090498_-"; exonnum "13"; txlen "3575";
11	ENSEMBL114_rn	exon	62090404	62090498	2.37113447367782	-	.	gene_id "ENSRNOG00000001982"; transcript_id "ENSRNOG00000001982_tx_16"; exon_id "11_62090404_62090498_-"; exonnum "13"; txlen "3443";
11	ENSEMBL114_rn	exon	62090404	62090498	1.44891789533911	-	.	gene_id "ENSRNOG00000001982"; transcript_id "ENSRNOG00000001982_tx_21"; exon_id "11_62090404_62090498_-"; exonnum "13"; txlen "3389";
11	ENSEMBL114_rn	exon	62090404	62090498	1.43886618322558	-	.	gene_id "ENSRNOG00000001982"; transcript_id "ENSRNOG00000001982_tx_22"; exon_id "11_62090404_62090498_-"; exonnum "13"; txlen "3521";
11	ENSEMBL114_rn	exon	62090404	62090498	1.43038537667327	-	.	gene_id "ENSRNOG00000001982"; transcript_id "ENSRNOG00000001982_tx_23"; exon_id "11_62090404_62090498_-"; exonnum "11"; txlen "3090";
11	ENSEMBL114_rn	exon	62090404	62090498	1.43038537667327	-	.	gene_id "ENSRNOG00000001982"; transcript_id "ENSRNOG00000001982_tx_24"; exon_id "11_62090404_62090498_-"; exonnum "11"; txlen "2958";
11	ENSEMBL114_rn	exon	62090404	62090498	37.8059639260277	-	.	gene_id "ENSRNOG00000001982"; transcript_id "ENSRNOG00000001982_tx_3"; exon_id "11_62090404_62090498_-"; exonnum "13"; txlen "3536";
11	ENSEMBL114_rn	exon	62090404	62090498	29.5801031809965	-	.	gene_id "ENSRNOG00000001982"; transcript_id "ENSRNOG00000001982_tx_4"; exon_id "11_62090404_62090498_-"; exonnum "13"; txlen "3668";
11	ENSEMBL114_rn	exon	62090404	62090498	6.82135063832822	-	.	gene_id "ENSRNOG00000001982"; transcript_id "ENSRNOG00000001982_tx_8"; exon_id "11_62090404_62090498_-"; exonnum "12"; txlen "3173";
11	ENSEMBL114_rn	exon	62090404	62090498	6.77865497376362	-	.	gene_id "ENSRNOG00000001982"; transcript_id "ENSRNOG00000001982_tx_9"; exon_id "11_62090404_62090498_-"; exonnum "12"; txlen "3305";
11	ensembl	exon	62097450	62097812	0	-	.	gene_id "ENSRNOG00000001982"; gene_version "9"; transcript_id "ENSRNOT00000077220"; transcript_version "3"; exon_number "12"; gene_name "Cblb"; gene_source "ensembl"; gene_biotype "protein_coding"; transcript_name "Cblb-202"; transcript_source "ensembl"; transcript_biotype "protein_coding"; exon_id "ENSRNOE00000019032"; exon_version "1"; tag "Ensembl_canonical";
11	ensembl	CDS	62097450	62097812	0	-	0	gene_id "ENSRNOG00000001982"; gene_version "9"; transcript_id "ENSRNOT00000077220"; transcript_version "3"; exon_number "12"; gene_name "Cblb"; gene_source "ensembl"; gene_biotype "protein_coding"; transcript_name "Cblb-202"; transcript_source "ensembl"; transcript_biotype "protein_coding"; protein_id "ENSRNOP00000074638"; protein_version "1"; tag "Ensembl_canonical";
11	ensembl	exon	62097450	62097812	0	-	.	gene_id "ENSRNOG00000001982"; gene_version "9"; transcript_id "ENSRNOT00000002719"; transcript_version "6"; exon_number "12"; gene_name "Cblb"; gene_source "ensembl"; gene_biotype "protein_coding"; transcript_name "Cblb-201"; transcript_source "ensembl"; transcript_biotype "protein_coding"; exon_id "ENSRNOE00000019032"; exon_version "1";
11	ensembl	CDS	62097450	62097812	0	-	0	gene_id "ENSRNOG00000001982"; gene_version "9"; transcript_id "ENSRNOT00000002719"; transcript_version "6"; exon_number "12"; gene_name "Cblb"; gene_source "ensembl"; gene_biotype "protein_coding"; transcript_name "Cblb-201"; transcript_source "ensembl"; transcript_biotype "protein_coding"; protein_id "ENSRNOP00000002719"; protein_version "3";
11	ensembl	exon	62097450	62097812	0	-	.	gene_id "ENSRNOG00000001982"; gene_version "9"; transcript_id "ENSRNOT00000155106"; transcript_version "1"; exon_number "12"; gene_name "Cblb"; gene_source "ensembl"; gene_biotype "protein_coding"; transcript_name "Cblb-203"; transcript_source "ensembl"; transcript_biotype "protein_coding"; exon_id "ENSRNOE00000019032"; exon_version "1";
11	ensembl	CDS	62097450	62097812	0	-	0	gene_id "ENSRNOG00000001982"; gene_version "9"; transcript_id "ENSRNOT00000155106"; transcript_version "1"; exon_number "12"; gene_name "Cblb"; gene_source "ensembl"; gene_biotype "protein_coding"; transcript_name "Cblb-203"; transcript_source "ensembl"; transcript_biotype "protein_coding"; protein_id "ENSRNOP00000103092"; protein_version "1";
11	ENSEMBL114_rn	exon	62097450	62097812	2.37113447367782	-	.	gene_id "ENSRNOG00000001982"; transcript_id "ENSRNOG00000001982_tx_15"; exon_id "11_62097450_62097812_-"; exonnum "12"; txlen "3575";
11	ENSEMBL114_rn	exon	62097450	62097812	2.37113447367782	-	.	gene_id "ENSRNOG00000001982"; transcript_id "ENSRNOG00000001982_tx_16"; exon_id "11_62097450_62097812_-"; exonnum "12"; txlen "3443";
11	ENSEMBL114_rn	exon	62097450	62097812	1.44891789533911	-	.	gene_id "ENSRNOG00000001982"; transcript_id "ENSRNOG00000001982_tx_21"; exon_id "11_62097450_62097812_-"; exonnum "12"; txlen "3389";
11	ENSEMBL114_rn	exon	62097450	62097812	1.43886618322558	-	.	gene_id "ENSRNOG00000001982"; transcript_id "ENSRNOG00000001982_tx_22"; exon_id "11_62097450_62097812_-"; exonnum "12"; txlen "3521";
11	ENSEMBL114_rn	exon	62097450	62097812	37.8059639260277	-	.	gene_id "ENSRNOG00000001982"; transcript_id "ENSRNOG00000001982_tx_3"; exon_id "11_62097450_62097812_-"; exonnum "12"; txlen "3536";
11	ENSEMBL114_rn	exon	62097450	62097812	29.5801031809965	-	.	gene_id "ENSRNOG00000001982"; transcript_id "ENSRNOG00000001982_tx_4"; exon_id "11_62097450_62097812_-"; exonnum "12"; txlen "3668";
11	ensembl	exon	62099325	62099510	0	-	.	gene_id "ENSRNOG00000001982"; gene_version "9"; transcript_id "ENSRNOT00000077220"; transcript_version "3"; exon_number "11"; gene_name "Cblb"; gene_source "ensembl"; gene_biotype "protein_coding"; transcript_name "Cblb-202"; transcript_source "ensembl"; transcript_biotype "protein_coding"; exon_id "ENSRNOE00000019030"; exon_version "1"; tag "Ensembl_canonical";
11	ensembl	CDS	62099325	62099510	0	-	0	gene_id "ENSRNOG00000001982"; gene_version "9"; transcript_id "ENSRNOT00000077220"; transcript_version "3"; exon_number "11"; gene_name "Cblb"; gene_source "ensembl"; gene_biotype "protein_coding"; transcript_name "Cblb-202"; transcript_source "ensembl"; transcript_biotype "protein_coding"; protein_id "ENSRNOP00000074638"; protein_version "1"; tag "Ensembl_canonical";
11	ensembl	exon	62099325	62099510	0	-	.	gene_id "ENSRNOG00000001982"; gene_version "9"; transcript_id "ENSRNOT00000002719"; transcript_version "6"; exon_number "11"; gene_name "Cblb"; gene_source "ensembl"; gene_biotype "protein_coding"; transcript_name "Cblb-201"; transcript_source "ensembl"; transcript_biotype "protein_coding"; exon_id "ENSRNOE00000019030"; exon_version "1";
11	ensembl	CDS	62099325	62099510	0	-	0	gene_id "ENSRNOG00000001982"; gene_version "9"; transcript_id "ENSRNOT00000002719"; transcript_version "6"; exon_number "11"; gene_name "Cblb"; gene_source "ensembl"; gene_biotype "protein_coding"; transcript_name "Cblb-201"; transcript_source "ensembl"; transcript_biotype "protein_coding"; protein_id "ENSRNOP00000002719"; protein_version "3";
11	ensembl	exon	62099325	62099510	0	-	.	gene_id "ENSRNOG00000001982"; gene_version "9"; transcript_id "ENSRNOT00000155106"; transcript_version "1"; exon_number "11"; gene_name "Cblb"; gene_source "ensembl"; gene_biotype "protein_coding"; transcript_name "Cblb-203"; transcript_source "ensembl"; transcript_biotype "protein_coding"; exon_id "ENSRNOE00000019030"; exon_version "1";
11	ensembl	CDS	62099325	62099510	0	-	0	gene_id "ENSRNOG00000001982"; gene_version "9"; transcript_id "ENSRNOT00000155106"; transcript_version "1"; exon_number "11"; gene_name "Cblb"; gene_source "ensembl"; gene_biotype "protein_coding"; transcript_name "Cblb-203"; transcript_source "ensembl"; transcript_biotype "protein_coding"; protein_id "ENSRNOP00000103092"; protein_version "1";
11	ENSEMBL114_rn	exon	62099325	62099510	2.37113447367782	-	.	gene_id "ENSRNOG00000001982"; transcript_id "ENSRNOG00000001982_tx_13"; exon_id "11_62099325_62099510_-"; exonnum "11"; txlen "3212";
11	ENSEMBL114_rn	exon	62099325	62099510	2.37113447367782	-	.	gene_id "ENSRNOG00000001982"; transcript_id "ENSRNOG00000001982_tx_14"; exon_id "11_62099325_62099510_-"; exonnum "11"; txlen "3080";
11	ENSEMBL114_rn	exon	62099325	62099510	2.37113447367782	-	.	gene_id "ENSRNOG00000001982"; transcript_id "ENSRNOG00000001982_tx_15"; exon_id "11_62099325_62099510_-"; exonnum "11"; txlen "3575";
11	ENSEMBL114_rn	exon	62099325	62099510	2.37113447367782	-	.	gene_id "ENSRNOG00000001982"; transcript_id "ENSRNOG00000001982_tx_16"; exon_id "11_62099325_62099510_-"; exonnum "11"; txlen "3443";
11	ENSEMBL114_rn	exon	62099325	62099510	1.44891789533911	-	.	gene_id "ENSRNOG00000001982"; transcript_id "ENSRNOG00000001982_tx_21"; exon_id "11_62099325_62099510_-"; exonnum "11"; txlen "3389";
11	ENSEMBL114_rn	exon	62099325	62099510	1.43886618322558	-	.	gene_id "ENSRNOG00000001982"; transcript_id "ENSRNOG00000001982_tx_22"; exon_id "11_62099325_62099510_-"; exonnum "11"; txlen "3521";
11	ENSEMBL114_rn	exon	62099325	62099510	1.43038537667327	-	.	gene_id "ENSRNOG00000001982"; transcript_id "ENSRNOG00000001982_tx_23"; exon_id "11_62099325_62099510_-"; exonnum "10"; txlen "3090";
11	ENSEMBL114_rn	exon	62099325	62099510	1.43038537667327	-	.	gene_id "ENSRNOG00000001982"; transcript_id "ENSRNOG00000001982_tx_24"; exon_id "11_62099325_62099510_-"; exonnum "10"; txlen "2958";
11	ENSEMBL114_rn	exon	62099325	62099510	37.8059639260277	-	.	gene_id "ENSRNOG00000001982"; transcript_id "ENSRNOG00000001982_tx_3"; exon_id "11_62099325_62099510_-"; exonnum "11"; txlen "3536";
11	ENSEMBL114_rn	exon	62099325	62099510	29.5801031809965	-	.	gene_id "ENSRNOG00000001982"; transcript_id "ENSRNOG00000001982_tx_4"; exon_id "11_62099325_62099510_-"; exonnum "11"; txlen "3668";
11	ENSEMBL114_rn	exon	62099325	62099510	6.82135063832822	-	.	gene_id "ENSRNOG00000001982"; transcript_id "ENSRNOG00000001982_tx_8"; exon_id "11_62099325_62099510_-"; exonnum "11"; txlen "3173";
11	ENSEMBL114_rn	exon	62099325	62099510	6.77865497376362	-	.	gene_id "ENSRNOG00000001982"; transcript_id "ENSRNOG00000001982_tx_9"; exon_id "11_62099325_62099510_-"; exonnum "11"; txlen "3305";
11	ensembl	exon	62109937	62110140	0	-	.	gene_id "ENSRNOG00000001982"; gene_version "9"; transcript_id "ENSRNOT00000077220"; transcript_version "3"; exon_number "10"; gene_name "Cblb"; gene_source "ensembl"; gene_biotype "protein_coding"; transcript_name "Cblb-202"; transcript_source "ensembl"; transcript_biotype "protein_coding"; exon_id "ENSRNOE00000019027"; exon_version "1"; tag "Ensembl_canonical";
11	ensembl	CDS	62109937	62110140	0	-	0	gene_id "ENSRNOG00000001982"; gene_version "9"; transcript_id "ENSRNOT00000077220"; transcript_version "3"; exon_number "10"; gene_name "Cblb"; gene_source "ensembl"; gene_biotype "protein_coding"; transcript_name "Cblb-202"; transcript_source "ensembl"; transcript_biotype "protein_coding"; protein_id "ENSRNOP00000074638"; protein_version "1"; tag "Ensembl_canonical";
11	ensembl	exon	62109937	62110140	0	-	.	gene_id "ENSRNOG00000001982"; gene_version "9"; transcript_id "ENSRNOT00000002719"; transcript_version "6"; exon_number "10"; gene_name "Cblb"; gene_source "ensembl"; gene_biotype "protein_coding"; transcript_name "Cblb-201"; transcript_source "ensembl"; transcript_biotype "protein_coding"; exon_id "ENSRNOE00000019027"; exon_version "1";
11	ensembl	CDS	62109937	62110140	0	-	0	gene_id "ENSRNOG00000001982"; gene_version "9"; transcript_id "ENSRNOT00000002719"; transcript_version "6"; exon_number "10"; gene_name "Cblb"; gene_source "ensembl"; gene_biotype "protein_coding"; transcript_name "Cblb-201"; transcript_source "ensembl"; transcript_biotype "protein_coding"; protein_id "ENSRNOP00000002719"; protein_version "3";
11	ensembl	exon	62109937	62110140	0	-	.	gene_id "ENSRNOG00000001982"; gene_version "9"; transcript_id "ENSRNOT00000155106"; transcript_version "1"; exon_number "10"; gene_name "Cblb"; gene_source "ensembl"; gene_biotype "protein_coding"; transcript_name "Cblb-203"; transcript_source "ensembl"; transcript_biotype "protein_coding"; exon_id "ENSRNOE00000019027"; exon_version "1";
11	ensembl	CDS	62109937	62110140	0	-	0	gene_id "ENSRNOG00000001982"; gene_version "9"; transcript_id "ENSRNOT00000155106"; transcript_version "1"; exon_number "10"; gene_name "Cblb"; gene_source "ensembl"; gene_biotype "protein_coding"; transcript_name "Cblb-203"; transcript_source "ensembl"; transcript_biotype "protein_coding"; protein_id "ENSRNOP00000103092"; protein_version "1";
11	ENSEMBL114_rn	exon	62109937	62110140	2.37113447367782	-	.	gene_id "ENSRNOG00000001982"; transcript_id "ENSRNOG00000001982_tx_13"; exon_id "11_62109937_62110140_-"; exonnum "10"; txlen "3212";
11	ENSEMBL114_rn	exon	62109937	62110140	2.37113447367782	-	.	gene_id "ENSRNOG00000001982"; transcript_id "ENSRNOG00000001982_tx_14"; exon_id "11_62109937_62110140_-"; exonnum "10"; txlen "3080";
11	ENSEMBL114_rn	exon	62109937	62110140	2.37113447367782	-	.	gene_id "ENSRNOG00000001982"; transcript_id "ENSRNOG00000001982_tx_15"; exon_id "11_62109937_62110140_-"; exonnum "10"; txlen "3575";
11	ENSEMBL114_rn	exon	62109937	62110140	2.37113447367782	-	.	gene_id "ENSRNOG00000001982"; transcript_id "ENSRNOG00000001982_tx_16"; exon_id "11_62109937_62110140_-"; exonnum "10"; txlen "3443";
11	ENSEMBL114_rn	exon	62109937	62110140	1.44891789533911	-	.	gene_id "ENSRNOG00000001982"; transcript_id "ENSRNOG00000001982_tx_21"; exon_id "11_62109937_62110140_-"; exonnum "10"; txlen "3389";
11	ENSEMBL114_rn	exon	62109937	62110140	1.43886618322558	-	.	gene_id "ENSRNOG00000001982"; transcript_id "ENSRNOG00000001982_tx_22"; exon_id "11_62109937_62110140_-"; exonnum "10"; txlen "3521";
11	ENSEMBL114_rn	exon	62109937	62110140	1.43038537667327	-	.	gene_id "ENSRNOG00000001982"; transcript_id "ENSRNOG00000001982_tx_23"; exon_id "11_62109937_62110140_-"; exonnum "9"; txlen "3090";
11	ENSEMBL114_rn	exon	62109937	62110140	1.43038537667327	-	.	gene_id "ENSRNOG00000001982"; transcript_id "ENSRNOG00000001982_tx_24"; exon_id "11_62109937_62110140_-"; exonnum "9"; txlen "2958";
11	ENSEMBL114_rn	exon	62109937	62110140	37.8059639260277	-	.	gene_id "ENSRNOG00000001982"; transcript_id "ENSRNOG00000001982_tx_3"; exon_id "11_62109937_62110140_-"; exonnum "10"; txlen "3536";
11	ENSEMBL114_rn	exon	62109937	62110140	29.5801031809965	-	.	gene_id "ENSRNOG00000001982"; transcript_id "ENSRNOG00000001982_tx_4"; exon_id "11_62109937_62110140_-"; exonnum "10"; txlen "3668";
11	ENSEMBL114_rn	exon	62109937	62110140	6.82135063832822	-	.	gene_id "ENSRNOG00000001982"; transcript_id "ENSRNOG00000001982_tx_8"; exon_id "11_62109937_62110140_-"; exonnum "10"; txlen "3173";
11	ENSEMBL114_rn	exon	62109937	62110140	6.77865497376362	-	.	gene_id "ENSRNOG00000001982"; transcript_id "ENSRNOG00000001982_tx_9"; exon_id "11_62109937_62110140_-"; exonnum "10"; txlen "3305";
11	ensembl	exon	62119699	62119830	0	-	.	gene_id "ENSRNOG00000001982"; gene_version "9"; transcript_id "ENSRNOT00000077220"; transcript_version "3"; exon_number "9"; gene_name "Cblb"; gene_source "ensembl"; gene_biotype "protein_coding"; transcript_name "Cblb-202"; transcript_source "ensembl"; transcript_biotype "protein_coding"; exon_id "ENSRNOE00000019025"; exon_version "1"; tag "Ensembl_canonical";
11	ensembl	CDS	62119699	62119830	0	-	0	gene_id "ENSRNOG00000001982"; gene_version "9"; transcript_id "ENSRNOT00000077220"; transcript_version "3"; exon_number "9"; gene_name "Cblb"; gene_source "ensembl"; gene_biotype "protein_coding"; transcript_name "Cblb-202"; transcript_source "ensembl"; transcript_biotype "protein_coding"; protein_id "ENSRNOP00000074638"; protein_version "1"; tag "Ensembl_canonical";
11	ensembl	exon	62119699	62119830	0	-	.	gene_id "ENSRNOG00000001982"; gene_version "9"; transcript_id "ENSRNOT00000002719"; transcript_version "6"; exon_number "9"; gene_name "Cblb"; gene_source "ensembl"; gene_biotype "protein_coding"; transcript_name "Cblb-201"; transcript_source "ensembl"; transcript_biotype "protein_coding"; exon_id "ENSRNOE00000019025"; exon_version "1";
11	ensembl	CDS	62119699	62119830	0	-	0	gene_id "ENSRNOG00000001982"; gene_version "9"; transcript_id "ENSRNOT00000002719"; transcript_version "6"; exon_number "9"; gene_name "Cblb"; gene_source "ensembl"; gene_biotype "protein_coding"; transcript_name "Cblb-201"; transcript_source "ensembl"; transcript_biotype "protein_coding"; protein_id "ENSRNOP00000002719"; protein_version "3";
11	ensembl	exon	62119699	62119830	0	-	.	gene_id "ENSRNOG00000001982"; gene_version "9"; transcript_id "ENSRNOT00000155106"; transcript_version "1"; exon_number "9"; gene_name "Cblb"; gene_source "ensembl"; gene_biotype "protein_coding"; transcript_name "Cblb-203"; transcript_source "ensembl"; transcript_biotype "protein_coding"; exon_id "ENSRNOE00000019025"; exon_version "1";
11	ensembl	CDS	62119699	62119830	0	-	0	gene_id "ENSRNOG00000001982"; gene_version "9"; transcript_id "ENSRNOT00000155106"; transcript_version "1"; exon_number "9"; gene_name "Cblb"; gene_source "ensembl"; gene_biotype "protein_coding"; transcript_name "Cblb-203"; transcript_source "ensembl"; transcript_biotype "protein_coding"; protein_id "ENSRNOP00000103092"; protein_version "1";
11	ENSEMBL114_rn	exon	62119699	62119830	2.37113447367782	-	.	gene_id "ENSRNOG00000001982"; transcript_id "ENSRNOG00000001982_tx_13"; exon_id "11_62119699_62119830_-"; exonnum "9"; txlen "3212";
11	ENSEMBL114_rn	exon	62119699	62119830	2.37113447367782	-	.	gene_id "ENSRNOG00000001982"; transcript_id "ENSRNOG00000001982_tx_14"; exon_id "11_62119699_62119830_-"; exonnum "9"; txlen "3080";
11	ENSEMBL114_rn	exon	62119699	62119830	2.37113447367782	-	.	gene_id "ENSRNOG00000001982"; transcript_id "ENSRNOG00000001982_tx_15"; exon_id "11_62119699_62119830_-"; exonnum "9"; txlen "3575";
11	ENSEMBL114_rn	exon	62119699	62119830	2.37113447367782	-	.	gene_id "ENSRNOG00000001982"; transcript_id "ENSRNOG00000001982_tx_16"; exon_id "11_62119699_62119830_-"; exonnum "9"; txlen "3443";
11	ENSEMBL114_rn	exon	62119699	62119830	1.44891789533911	-	.	gene_id "ENSRNOG00000001982"; transcript_id "ENSRNOG00000001982_tx_21"; exon_id "11_62119699_62119830_-"; exonnum "9"; txlen "3389";
11	ENSEMBL114_rn	exon	62119699	62119830	1.43886618322558	-	.	gene_id "ENSRNOG00000001982"; transcript_id "ENSRNOG00000001982_tx_22"; exon_id "11_62119699_62119830_-"; exonnum "9"; txlen "3521";
11	ENSEMBL114_rn	exon	62119699	62119830	1.43038537667327	-	.	gene_id "ENSRNOG00000001982"; transcript_id "ENSRNOG00000001982_tx_23"; exon_id "11_62119699_62119830_-"; exonnum "8"; txlen "3090";
11	ENSEMBL114_rn	exon	62119699	62119830	1.43038537667327	-	.	gene_id "ENSRNOG00000001982"; transcript_id "ENSRNOG00000001982_tx_24"; exon_id "11_62119699_62119830_-"; exonnum "8"; txlen "2958";
11	ENSEMBL114_rn	exon	62119699	62119830	37.8059639260277	-	.	gene_id "ENSRNOG00000001982"; transcript_id "ENSRNOG00000001982_tx_3"; exon_id "11_62119699_62119830_-"; exonnum "9"; txlen "3536";
11	ENSEMBL114_rn	exon	62119699	62119830	29.5801031809965	-	.	gene_id "ENSRNOG00000001982"; transcript_id "ENSRNOG00000001982_tx_4"; exon_id "11_62119699_62119830_-"; exonnum "9"; txlen "3668";
11	ENSEMBL114_rn	exon	62119699	62119830	6.82135063832822	-	.	gene_id "ENSRNOG00000001982"; transcript_id "ENSRNOG00000001982_tx_8"; exon_id "11_62119699_62119830_-"; exonnum "9"; txlen "3173";
11	ENSEMBL114_rn	exon	62119699	62119830	6.77865497376362	-	.	gene_id "ENSRNOG00000001982"; transcript_id "ENSRNOG00000001982_tx_9"; exon_id "11_62119699_62119830_-"; exonnum "9"; txlen "3305";
11	ensembl	exon	62121947	62122034	0	-	.	gene_id "ENSRNOG00000001982"; gene_version "9"; transcript_id "ENSRNOT00000077220"; transcript_version "3"; exon_number "8"; gene_name "Cblb"; gene_source "ensembl"; gene_biotype "protein_coding"; transcript_name "Cblb-202"; transcript_source "ensembl"; transcript_biotype "protein_coding"; exon_id "ENSRNOE00000019023"; exon_version "1"; tag "Ensembl_canonical";
11	ensembl	CDS	62121947	62122034	0	-	1	gene_id "ENSRNOG00000001982"; gene_version "9"; transcript_id "ENSRNOT00000077220"; transcript_version "3"; exon_number "8"; gene_name "Cblb"; gene_source "ensembl"; gene_biotype "protein_coding"; transcript_name "Cblb-202"; transcript_source "ensembl"; transcript_biotype "protein_coding"; protein_id "ENSRNOP00000074638"; protein_version "1"; tag "Ensembl_canonical";
11	ensembl	exon	62121947	62122034	0	-	.	gene_id "ENSRNOG00000001982"; gene_version "9"; transcript_id "ENSRNOT00000002719"; transcript_version "6"; exon_number "8"; gene_name "Cblb"; gene_source "ensembl"; gene_biotype "protein_coding"; transcript_name "Cblb-201"; transcript_source "ensembl"; transcript_biotype "protein_coding"; exon_id "ENSRNOE00000019023"; exon_version "1";
11	ensembl	CDS	62121947	62122034	0	-	1	gene_id "ENSRNOG00000001982"; gene_version "9"; transcript_id "ENSRNOT00000002719"; transcript_version "6"; exon_number "8"; gene_name "Cblb"; gene_source "ensembl"; gene_biotype "protein_coding"; transcript_name "Cblb-201"; transcript_source "ensembl"; transcript_biotype "protein_coding"; protein_id "ENSRNOP00000002719"; protein_version "3";
11	ensembl	exon	62121947	62122034	0	-	.	gene_id "ENSRNOG00000001982"; gene_version "9"; transcript_id "ENSRNOT00000155106"; transcript_version "1"; exon_number "8"; gene_name "Cblb"; gene_source "ensembl"; gene_biotype "protein_coding"; transcript_name "Cblb-203"; transcript_source "ensembl"; transcript_biotype "protein_coding"; exon_id "ENSRNOE00000019023"; exon_version "1";
11	ensembl	CDS	62121947	62122034	0	-	1	gene_id "ENSRNOG00000001982"; gene_version "9"; transcript_id "ENSRNOT00000155106"; transcript_version "1"; exon_number "8"; gene_name "Cblb"; gene_source "ensembl"; gene_biotype "protein_coding"; transcript_name "Cblb-203"; transcript_source "ensembl"; transcript_biotype "protein_coding"; protein_id "ENSRNOP00000103092"; protein_version "1";
11	ENSEMBL114_rn	exon	62121947	62122034	2.37113447367782	-	.	gene_id "ENSRNOG00000001982"; transcript_id "ENSRNOG00000001982_tx_13"; exon_id "11_62121947_62122034_-"; exonnum "8"; txlen "3212";
11	ENSEMBL114_rn	exon	62121947	62122034	2.37113447367782	-	.	gene_id "ENSRNOG00000001982"; transcript_id "ENSRNOG00000001982_tx_14"; exon_id "11_62121947_62122034_-"; exonnum "8"; txlen "3080";
11	ENSEMBL114_rn	exon	62121947	62122034	2.37113447367782	-	.	gene_id "ENSRNOG00000001982"; transcript_id "ENSRNOG00000001982_tx_15"; exon_id "11_62121947_62122034_-"; exonnum "8"; txlen "3575";
11	ENSEMBL114_rn	exon	62121947	62122034	2.37113447367782	-	.	gene_id "ENSRNOG00000001982"; transcript_id "ENSRNOG00000001982_tx_16"; exon_id "11_62121947_62122034_-"; exonnum "8"; txlen "3443";
11	ENSEMBL114_rn	exon	62121947	62122034	1.44891789533911	-	.	gene_id "ENSRNOG00000001982"; transcript_id "ENSRNOG00000001982_tx_21"; exon_id "11_62121947_62122034_-"; exonnum "8"; txlen "3389";
11	ENSEMBL114_rn	exon	62121947	62122034	1.43886618322558	-	.	gene_id "ENSRNOG00000001982"; transcript_id "ENSRNOG00000001982_tx_22"; exon_id "11_62121947_62122034_-"; exonnum "8"; txlen "3521";
11	ENSEMBL114_rn	exon	62121947	62122034	1.43038537667327	-	.	gene_id "ENSRNOG00000001982"; transcript_id "ENSRNOG00000001982_tx_23"; exon_id "11_62121947_62122034_-"; exonnum "7"; txlen "3090";
11	ENSEMBL114_rn	exon	62121947	62122034	1.43038537667327	-	.	gene_id "ENSRNOG00000001982"; transcript_id "ENSRNOG00000001982_tx_24"; exon_id "11_62121947_62122034_-"; exonnum "7"; txlen "2958";
11	ENSEMBL114_rn	exon	62121947	62122034	37.8059639260277	-	.	gene_id "ENSRNOG00000001982"; transcript_id "ENSRNOG00000001982_tx_3"; exon_id "11_62121947_62122034_-"; exonnum "8"; txlen "3536";
11	ENSEMBL114_rn	exon	62121947	62122034	29.5801031809965	-	.	gene_id "ENSRNOG00000001982"; transcript_id "ENSRNOG00000001982_tx_4"; exon_id "11_62121947_62122034_-"; exonnum "8"; txlen "3668";
11	ENSEMBL114_rn	exon	62121947	62122034	6.82135063832822	-	.	gene_id "ENSRNOG00000001982"; transcript_id "ENSRNOG00000001982_tx_8"; exon_id "11_62121947_62122034_-"; exonnum "8"; txlen "3173";
11	ENSEMBL114_rn	exon	62121947	62122034	6.77865497376362	-	.	gene_id "ENSRNOG00000001982"; transcript_id "ENSRNOG00000001982_tx_9"; exon_id "11_62121947_62122034_-"; exonnum "8"; txlen "3305";
11	ensembl	exon	62123379	62123516	0	-	.	gene_id "ENSRNOG00000001982"; gene_version "9"; transcript_id "ENSRNOT00000077220"; transcript_version "3"; exon_number "7"; gene_name "Cblb"; gene_source "ensembl"; gene_biotype "protein_coding"; transcript_name "Cblb-202"; transcript_source "ensembl"; transcript_biotype "protein_coding"; exon_id "ENSRNOE00000019022"; exon_version "1"; tag "Ensembl_canonical";
11	ensembl	CDS	62123379	62123516	0	-	1	gene_id "ENSRNOG00000001982"; gene_version "9"; transcript_id "ENSRNOT00000077220"; transcript_version "3"; exon_number "7"; gene_name "Cblb"; gene_source "ensembl"; gene_biotype "protein_coding"; transcript_name "Cblb-202"; transcript_source "ensembl"; transcript_biotype "protein_coding"; protein_id "ENSRNOP00000074638"; protein_version "1"; tag "Ensembl_canonical";
11	ensembl	exon	62123379	62123516	0	-	.	gene_id "ENSRNOG00000001982"; gene_version "9"; transcript_id "ENSRNOT00000002719"; transcript_version "6"; exon_number "7"; gene_name "Cblb"; gene_source "ensembl"; gene_biotype "protein_coding"; transcript_name "Cblb-201"; transcript_source "ensembl"; transcript_biotype "protein_coding"; exon_id "ENSRNOE00000019022"; exon_version "1";
11	ensembl	CDS	62123379	62123516	0	-	1	gene_id "ENSRNOG00000001982"; gene_version "9"; transcript_id "ENSRNOT00000002719"; transcript_version "6"; exon_number "7"; gene_name "Cblb"; gene_source "ensembl"; gene_biotype "protein_coding"; transcript_name "Cblb-201"; transcript_source "ensembl"; transcript_biotype "protein_coding"; protein_id "ENSRNOP00000002719"; protein_version "3";
11	ensembl	exon	62123379	62123516	0	-	.	gene_id "ENSRNOG00000001982"; gene_version "9"; transcript_id "ENSRNOT00000155106"; transcript_version "1"; exon_number "7"; gene_name "Cblb"; gene_source "ensembl"; gene_biotype "protein_coding"; transcript_name "Cblb-203"; transcript_source "ensembl"; transcript_biotype "protein_coding"; exon_id "ENSRNOE00000019022"; exon_version "1";
11	ensembl	CDS	62123379	62123516	0	-	1	gene_id "ENSRNOG00000001982"; gene_version "9"; transcript_id "ENSRNOT00000155106"; transcript_version "1"; exon_number "7"; gene_name "Cblb"; gene_source "ensembl"; gene_biotype "protein_coding"; transcript_name "Cblb-203"; transcript_source "ensembl"; transcript_biotype "protein_coding"; protein_id "ENSRNOP00000103092"; protein_version "1";
11	ENSEMBL114_rn	exon	62123379	62123516	2.37113447367782	-	.	gene_id "ENSRNOG00000001982"; transcript_id "ENSRNOG00000001982_tx_13"; exon_id "11_62123379_62123516_-"; exonnum "7"; txlen "3212";
11	ENSEMBL114_rn	exon	62123379	62123516	2.37113447367782	-	.	gene_id "ENSRNOG00000001982"; transcript_id "ENSRNOG00000001982_tx_14"; exon_id "11_62123379_62123516_-"; exonnum "7"; txlen "3080";
11	ENSEMBL114_rn	exon	62123379	62123516	2.37113447367782	-	.	gene_id "ENSRNOG00000001982"; transcript_id "ENSRNOG00000001982_tx_15"; exon_id "11_62123379_62123516_-"; exonnum "7"; txlen "3575";
11	ENSEMBL114_rn	exon	62123379	62123516	2.37113447367782	-	.	gene_id "ENSRNOG00000001982"; transcript_id "ENSRNOG00000001982_tx_16"; exon_id "11_62123379_62123516_-"; exonnum "7"; txlen "3443";
11	ENSEMBL114_rn	exon	62123379	62123516	1.44891789533911	-	.	gene_id "ENSRNOG00000001982"; transcript_id "ENSRNOG00000001982_tx_21"; exon_id "11_62123379_62123516_-"; exonnum "7"; txlen "3389";
11	ENSEMBL114_rn	exon	62123379	62123516	1.43886618322558	-	.	gene_id "ENSRNOG00000001982"; transcript_id "ENSRNOG00000001982_tx_22"; exon_id "11_62123379_62123516_-"; exonnum "7"; txlen "3521";
11	ENSEMBL114_rn	exon	62123379	62123516	1.43038537667327	-	.	gene_id "ENSRNOG00000001982"; transcript_id "ENSRNOG00000001982_tx_23"; exon_id "11_62123379_62123516_-"; exonnum "6"; txlen "3090";
11	ENSEMBL114_rn	exon	62123379	62123516	1.43038537667327	-	.	gene_id "ENSRNOG00000001982"; transcript_id "ENSRNOG00000001982_tx_24"; exon_id "11_62123379_62123516_-"; exonnum "6"; txlen "2958";
11	ENSEMBL114_rn	exon	62123379	62123516	37.8059639260277	-	.	gene_id "ENSRNOG00000001982"; transcript_id "ENSRNOG00000001982_tx_3"; exon_id "11_62123379_62123516_-"; exonnum "7"; txlen "3536";
11	ENSEMBL114_rn	exon	62123379	62123516	29.5801031809965	-	.	gene_id "ENSRNOG00000001982"; transcript_id "ENSRNOG00000001982_tx_4"; exon_id "11_62123379_62123516_-"; exonnum "7"; txlen "3668";
11	ENSEMBL114_rn	exon	62123379	62123516	6.82135063832822	-	.	gene_id "ENSRNOG00000001982"; transcript_id "ENSRNOG00000001982_tx_8"; exon_id "11_62123379_62123516_-"; exonnum "7"; txlen "3173";
11	ENSEMBL114_rn	exon	62123379	62123516	6.77865497376362	-	.	gene_id "ENSRNOG00000001982"; transcript_id "ENSRNOG00000001982_tx_9"; exon_id "11_62123379_62123516_-"; exonnum "7"; txlen "3305";
11	ensembl	exon	62127140	62127261	0	-	.	gene_id "ENSRNOG00000001982"; gene_version "9"; transcript_id "ENSRNOT00000077220"; transcript_version "3"; exon_number "6"; gene_name "Cblb"; gene_source "ensembl"; gene_biotype "protein_coding"; transcript_name "Cblb-202"; transcript_source "ensembl"; transcript_biotype "protein_coding"; exon_id "ENSRNOE00000019018"; exon_version "1"; tag "Ensembl_canonical";
11	ensembl	CDS	62127140	62127261	0	-	0	gene_id "ENSRNOG00000001982"; gene_version "9"; transcript_id "ENSRNOT00000077220"; transcript_version "3"; exon_number "6"; gene_name "Cblb"; gene_source "ensembl"; gene_biotype "protein_coding"; transcript_name "Cblb-202"; transcript_source "ensembl"; transcript_biotype "protein_coding"; protein_id "ENSRNOP00000074638"; protein_version "1"; tag "Ensembl_canonical";
11	ensembl	exon	62127140	62127261	0	-	.	gene_id "ENSRNOG00000001982"; gene_version "9"; transcript_id "ENSRNOT00000002719"; transcript_version "6"; exon_number "6"; gene_name "Cblb"; gene_source "ensembl"; gene_biotype "protein_coding"; transcript_name "Cblb-201"; transcript_source "ensembl"; transcript_biotype "protein_coding"; exon_id "ENSRNOE00000019018"; exon_version "1";
11	ensembl	CDS	62127140	62127261	0	-	0	gene_id "ENSRNOG00000001982"; gene_version "9"; transcript_id "ENSRNOT00000002719"; transcript_version "6"; exon_number "6"; gene_name "Cblb"; gene_source "ensembl"; gene_biotype "protein_coding"; transcript_name "Cblb-201"; transcript_source "ensembl"; transcript_biotype "protein_coding"; protein_id "ENSRNOP00000002719"; protein_version "3";
11	ensembl	exon	62127140	62127261	0	-	.	gene_id "ENSRNOG00000001982"; gene_version "9"; transcript_id "ENSRNOT00000155106"; transcript_version "1"; exon_number "6"; gene_name "Cblb"; gene_source "ensembl"; gene_biotype "protein_coding"; transcript_name "Cblb-203"; transcript_source "ensembl"; transcript_biotype "protein_coding"; exon_id "ENSRNOE00000019018"; exon_version "1";
11	ensembl	CDS	62127140	62127261	0	-	0	gene_id "ENSRNOG00000001982"; gene_version "9"; transcript_id "ENSRNOT00000155106"; transcript_version "1"; exon_number "6"; gene_name "Cblb"; gene_source "ensembl"; gene_biotype "protein_coding"; transcript_name "Cblb-203"; transcript_source "ensembl"; transcript_biotype "protein_coding"; protein_id "ENSRNOP00000103092"; protein_version "1";
11	ENSEMBL114_rn	exon	62127140	62127261	2.37113447367782	-	.	gene_id "ENSRNOG00000001982"; transcript_id "ENSRNOG00000001982_tx_13"; exon_id "11_62127140_62127261_-"; exonnum "6"; txlen "3212";
11	ENSEMBL114_rn	exon	62127140	62127261	2.37113447367782	-	.	gene_id "ENSRNOG00000001982"; transcript_id "ENSRNOG00000001982_tx_14"; exon_id "11_62127140_62127261_-"; exonnum "6"; txlen "3080";
11	ENSEMBL114_rn	exon	62127140	62127261	2.37113447367782	-	.	gene_id "ENSRNOG00000001982"; transcript_id "ENSRNOG00000001982_tx_15"; exon_id "11_62127140_62127261_-"; exonnum "6"; txlen "3575";
11	ENSEMBL114_rn	exon	62127140	62127261	2.37113447367782	-	.	gene_id "ENSRNOG00000001982"; transcript_id "ENSRNOG00000001982_tx_16"; exon_id "11_62127140_62127261_-"; exonnum "6"; txlen "3443";
11	ENSEMBL114_rn	exon	62127140	62127261	1.44891789533911	-	.	gene_id "ENSRNOG00000001982"; transcript_id "ENSRNOG00000001982_tx_21"; exon_id "11_62127140_62127261_-"; exonnum "6"; txlen "3389";
11	ENSEMBL114_rn	exon	62127140	62127261	1.43886618322558	-	.	gene_id "ENSRNOG00000001982"; transcript_id "ENSRNOG00000001982_tx_22"; exon_id "11_62127140_62127261_-"; exonnum "6"; txlen "3521";
11	ENSEMBL114_rn	exon	62127140	62127261	37.8059639260277	-	.	gene_id "ENSRNOG00000001982"; transcript_id "ENSRNOG00000001982_tx_3"; exon_id "11_62127140_62127261_-"; exonnum "6"; txlen "3536";
11	ENSEMBL114_rn	exon	62127140	62127261	29.5801031809965	-	.	gene_id "ENSRNOG00000001982"; transcript_id "ENSRNOG00000001982_tx_4"; exon_id "11_62127140_62127261_-"; exonnum "6"; txlen "3668";
11	ENSEMBL114_rn	exon	62127140	62127261	6.82135063832822	-	.	gene_id "ENSRNOG00000001982"; transcript_id "ENSRNOG00000001982_tx_8"; exon_id "11_62127140_62127261_-"; exonnum "6"; txlen "3173";
11	ENSEMBL114_rn	exon	62127140	62127261	6.77865497376362	-	.	gene_id "ENSRNOG00000001982"; transcript_id "ENSRNOG00000001982_tx_9"; exon_id "11_62127140_62127261_-"; exonnum "6"; txlen "3305";
11	ensembl	exon	62132129	62132285	0	-	.	gene_id "ENSRNOG00000001982"; gene_version "9"; transcript_id "ENSRNOT00000077220"; transcript_version "3"; exon_number "5"; gene_name "Cblb"; gene_source "ensembl"; gene_biotype "protein_coding"; transcript_name "Cblb-202"; transcript_source "ensembl"; transcript_biotype "protein_coding"; exon_id "ENSRNOE00000019017"; exon_version "1"; tag "Ensembl_canonical";
11	ensembl	CDS	62132129	62132285	0	-	1	gene_id "ENSRNOG00000001982"; gene_version "9"; transcript_id "ENSRNOT00000077220"; transcript_version "3"; exon_number "5"; gene_name "Cblb"; gene_source "ensembl"; gene_biotype "protein_coding"; transcript_name "Cblb-202"; transcript_source "ensembl"; transcript_biotype "protein_coding"; protein_id "ENSRNOP00000074638"; protein_version "1"; tag "Ensembl_canonical";
11	ensembl	exon	62132129	62132285	0	-	.	gene_id "ENSRNOG00000001982"; gene_version "9"; transcript_id "ENSRNOT00000002719"; transcript_version "6"; exon_number "5"; gene_name "Cblb"; gene_source "ensembl"; gene_biotype "protein_coding"; transcript_name "Cblb-201"; transcript_source "ensembl"; transcript_biotype "protein_coding"; exon_id "ENSRNOE00000019017"; exon_version "1";
11	ensembl	CDS	62132129	62132285	0	-	1	gene_id "ENSRNOG00000001982"; gene_version "9"; transcript_id "ENSRNOT00000002719"; transcript_version "6"; exon_number "5"; gene_name "Cblb"; gene_source "ensembl"; gene_biotype "protein_coding"; transcript_name "Cblb-201"; transcript_source "ensembl"; transcript_biotype "protein_coding"; protein_id "ENSRNOP00000002719"; protein_version "3";
11	ensembl	exon	62132129	62132285	0	-	.	gene_id "ENSRNOG00000001982"; gene_version "9"; transcript_id "ENSRNOT00000155106"; transcript_version "1"; exon_number "5"; gene_name "Cblb"; gene_source "ensembl"; gene_biotype "protein_coding"; transcript_name "Cblb-203"; transcript_source "ensembl"; transcript_biotype "protein_coding"; exon_id "ENSRNOE00000019017"; exon_version "1";
11	ensembl	CDS	62132129	62132285	0	-	1	gene_id "ENSRNOG00000001982"; gene_version "9"; transcript_id "ENSRNOT00000155106"; transcript_version "1"; exon_number "5"; gene_name "Cblb"; gene_source "ensembl"; gene_biotype "protein_coding"; transcript_name "Cblb-203"; transcript_source "ensembl"; transcript_biotype "protein_coding"; protein_id "ENSRNOP00000103092"; protein_version "1";
11	ENSEMBL114_rn	exon	62132129	62132285	2.37113447367782	-	.	gene_id "ENSRNOG00000001982"; transcript_id "ENSRNOG00000001982_tx_13"; exon_id "11_62132129_62132285_-"; exonnum "5"; txlen "3212";
11	ENSEMBL114_rn	exon	62132129	62132285	2.37113447367782	-	.	gene_id "ENSRNOG00000001982"; transcript_id "ENSRNOG00000001982_tx_14"; exon_id "11_62132129_62132285_-"; exonnum "5"; txlen "3080";
11	ENSEMBL114_rn	exon	62132129	62132285	2.37113447367782	-	.	gene_id "ENSRNOG00000001982"; transcript_id "ENSRNOG00000001982_tx_15"; exon_id "11_62132129_62132285_-"; exonnum "5"; txlen "3575";
11	ENSEMBL114_rn	exon	62132129	62132285	2.37113447367782	-	.	gene_id "ENSRNOG00000001982"; transcript_id "ENSRNOG00000001982_tx_16"; exon_id "11_62132129_62132285_-"; exonnum "5"; txlen "3443";
11	ENSEMBL114_rn	exon	62132129	62132285	1.44891789533911	-	.	gene_id "ENSRNOG00000001982"; transcript_id "ENSRNOG00000001982_tx_21"; exon_id "11_62132129_62132285_-"; exonnum "5"; txlen "3389";
11	ENSEMBL114_rn	exon	62132129	62132285	1.43886618322558	-	.	gene_id "ENSRNOG00000001982"; transcript_id "ENSRNOG00000001982_tx_22"; exon_id "11_62132129_62132285_-"; exonnum "5"; txlen "3521";
11	ENSEMBL114_rn	exon	62132129	62132285	1.43038537667327	-	.	gene_id "ENSRNOG00000001982"; transcript_id "ENSRNOG00000001982_tx_23"; exon_id "11_62132129_62132285_-"; exonnum "5"; txlen "3090";
11	ENSEMBL114_rn	exon	62132129	62132285	1.43038537667327	-	.	gene_id "ENSRNOG00000001982"; transcript_id "ENSRNOG00000001982_tx_24"; exon_id "11_62132129_62132285_-"; exonnum "5"; txlen "2958";
11	ENSEMBL114_rn	exon	62132129	62132285	37.8059639260277	-	.	gene_id "ENSRNOG00000001982"; transcript_id "ENSRNOG00000001982_tx_3"; exon_id "11_62132129_62132285_-"; exonnum "5"; txlen "3536";
11	ENSEMBL114_rn	exon	62132129	62132285	29.5801031809965	-	.	gene_id "ENSRNOG00000001982"; transcript_id "ENSRNOG00000001982_tx_4"; exon_id "11_62132129_62132285_-"; exonnum "5"; txlen "3668";
11	ENSEMBL114_rn	exon	62132129	62132285	6.82135063832822	-	.	gene_id "ENSRNOG00000001982"; transcript_id "ENSRNOG00000001982_tx_8"; exon_id "11_62132129_62132285_-"; exonnum "5"; txlen "3173";
11	ENSEMBL114_rn	exon	62132129	62132285	6.77865497376362	-	.	gene_id "ENSRNOG00000001982"; transcript_id "ENSRNOG00000001982_tx_9"; exon_id "11_62132129_62132285_-"; exonnum "5"; txlen "3305";
11	ensembl	exon	62149944	62150090	0	-	.	gene_id "ENSRNOG00000001982"; gene_version "9"; transcript_id "ENSRNOT00000077220"; transcript_version "3"; exon_number "4"; gene_name "Cblb"; gene_source "ensembl"; gene_biotype "protein_coding"; transcript_name "Cblb-202"; transcript_source "ensembl"; transcript_biotype "protein_coding"; exon_id "ENSRNOE00000019015"; exon_version "1"; tag "Ensembl_canonical";
11	ensembl	CDS	62149944	62150090	0	-	1	gene_id "ENSRNOG00000001982"; gene_version "9"; transcript_id "ENSRNOT00000077220"; transcript_version "3"; exon_number "4"; gene_name "Cblb"; gene_source "ensembl"; gene_biotype "protein_coding"; transcript_name "Cblb-202"; transcript_source "ensembl"; transcript_biotype "protein_coding"; protein_id "ENSRNOP00000074638"; protein_version "1"; tag "Ensembl_canonical";
11	ensembl	exon	62149944	62150090	0	-	.	gene_id "ENSRNOG00000001982"; gene_version "9"; transcript_id "ENSRNOT00000002719"; transcript_version "6"; exon_number "4"; gene_name "Cblb"; gene_source "ensembl"; gene_biotype "protein_coding"; transcript_name "Cblb-201"; transcript_source "ensembl"; transcript_biotype "protein_coding"; exon_id "ENSRNOE00000019015"; exon_version "1";
11	ensembl	CDS	62149944	62150090	0	-	1	gene_id "ENSRNOG00000001982"; gene_version "9"; transcript_id "ENSRNOT00000002719"; transcript_version "6"; exon_number "4"; gene_name "Cblb"; gene_source "ensembl"; gene_biotype "protein_coding"; transcript_name "Cblb-201"; transcript_source "ensembl"; transcript_biotype "protein_coding"; protein_id "ENSRNOP00000002719"; protein_version "3";
11	ensembl	exon	62149944	62150090	0	-	.	gene_id "ENSRNOG00000001982"; gene_version "9"; transcript_id "ENSRNOT00000155106"; transcript_version "1"; exon_number "4"; gene_name "Cblb"; gene_source "ensembl"; gene_biotype "protein_coding"; transcript_name "Cblb-203"; transcript_source "ensembl"; transcript_biotype "protein_coding"; exon_id "ENSRNOE00000019015"; exon_version "1";
11	ensembl	CDS	62149944	62150090	0	-	1	gene_id "ENSRNOG00000001982"; gene_version "9"; transcript_id "ENSRNOT00000155106"; transcript_version "1"; exon_number "4"; gene_name "Cblb"; gene_source "ensembl"; gene_biotype "protein_coding"; transcript_name "Cblb-203"; transcript_source "ensembl"; transcript_biotype "protein_coding"; protein_id "ENSRNOP00000103092"; protein_version "1";
11	ENSEMBL114_rn	exon	62149944	62150090	2.37113447367782	-	.	gene_id "ENSRNOG00000001982"; transcript_id "ENSRNOG00000001982_tx_13"; exon_id "11_62149944_62150090_-"; exonnum "4"; txlen "3212";
11	ENSEMBL114_rn	exon	62149944	62150090	2.37113447367782	-	.	gene_id "ENSRNOG00000001982"; transcript_id "ENSRNOG00000001982_tx_14"; exon_id "11_62149944_62150090_-"; exonnum "4"; txlen "3080";
11	ENSEMBL114_rn	exon	62149944	62150090	2.37113447367782	-	.	gene_id "ENSRNOG00000001982"; transcript_id "ENSRNOG00000001982_tx_15"; exon_id "11_62149944_62150090_-"; exonnum "4"; txlen "3575";
11	ENSEMBL114_rn	exon	62149944	62150090	2.37113447367782	-	.	gene_id "ENSRNOG00000001982"; transcript_id "ENSRNOG00000001982_tx_16"; exon_id "11_62149944_62150090_-"; exonnum "4"; txlen "3443";
11	ENSEMBL114_rn	exon	62149944	62150090	1.44891789533911	-	.	gene_id "ENSRNOG00000001982"; transcript_id "ENSRNOG00000001982_tx_21"; exon_id "11_62149944_62150090_-"; exonnum "4"; txlen "3389";
11	ENSEMBL114_rn	exon	62149944	62150090	1.43886618322558	-	.	gene_id "ENSRNOG00000001982"; transcript_id "ENSRNOG00000001982_tx_22"; exon_id "11_62149944_62150090_-"; exonnum "4"; txlen "3521";
11	ENSEMBL114_rn	exon	62149944	62150090	1.43038537667327	-	.	gene_id "ENSRNOG00000001982"; transcript_id "ENSRNOG00000001982_tx_23"; exon_id "11_62149944_62150090_-"; exonnum "4"; txlen "3090";
11	ENSEMBL114_rn	exon	62149944	62150090	1.43038537667327	-	.	gene_id "ENSRNOG00000001982"; transcript_id "ENSRNOG00000001982_tx_24"; exon_id "11_62149944_62150090_-"; exonnum "4"; txlen "2958";
11	ENSEMBL114_rn	exon	62149944	62150090	37.8059639260277	-	.	gene_id "ENSRNOG00000001982"; transcript_id "ENSRNOG00000001982_tx_3"; exon_id "11_62149944_62150090_-"; exonnum "4"; txlen "3536";
11	ENSEMBL114_rn	exon	62149944	62150090	29.5801031809965	-	.	gene_id "ENSRNOG00000001982"; transcript_id "ENSRNOG00000001982_tx_4"; exon_id "11_62149944_62150090_-"; exonnum "4"; txlen "3668";
11	ENSEMBL114_rn	exon	62149944	62150090	6.82135063832822	-	.	gene_id "ENSRNOG00000001982"; transcript_id "ENSRNOG00000001982_tx_8"; exon_id "11_62149944_62150090_-"; exonnum "4"; txlen "3173";
11	ENSEMBL114_rn	exon	62149944	62150090	6.77865497376362	-	.	gene_id "ENSRNOG00000001982"; transcript_id "ENSRNOG00000001982_tx_9"; exon_id "11_62149944_62150090_-"; exonnum "4"; txlen "3305";
11	ensembl	exon	62210550	62210800	0	-	.	gene_id "ENSRNOG00000001982"; gene_version "9"; transcript_id "ENSRNOT00000077220"; transcript_version "3"; exon_number "3"; gene_name "Cblb"; gene_source "ensembl"; gene_biotype "protein_coding"; transcript_name "Cblb-202"; transcript_source "ensembl"; transcript_biotype "protein_coding"; exon_id "ENSRNOE00000019014"; exon_version "1"; tag "Ensembl_canonical";
11	ensembl	CDS	62210550	62210800	0	-	0	gene_id "ENSRNOG00000001982"; gene_version "9"; transcript_id "ENSRNOT00000077220"; transcript_version "3"; exon_number "3"; gene_name "Cblb"; gene_source "ensembl"; gene_biotype "protein_coding"; transcript_name "Cblb-202"; transcript_source "ensembl"; transcript_biotype "protein_coding"; protein_id "ENSRNOP00000074638"; protein_version "1"; tag "Ensembl_canonical";
11	ensembl	exon	62210550	62210800	0	-	.	gene_id "ENSRNOG00000001982"; gene_version "9"; transcript_id "ENSRNOT00000002719"; transcript_version "6"; exon_number "3"; gene_name "Cblb"; gene_source "ensembl"; gene_biotype "protein_coding"; transcript_name "Cblb-201"; transcript_source "ensembl"; transcript_biotype "protein_coding"; exon_id "ENSRNOE00000019014"; exon_version "1";
11	ensembl	CDS	62210550	62210800	0	-	0	gene_id "ENSRNOG00000001982"; gene_version "9"; transcript_id "ENSRNOT00000002719"; transcript_version "6"; exon_number "3"; gene_name "Cblb"; gene_source "ensembl"; gene_biotype "protein_coding"; transcript_name "Cblb-201"; transcript_source "ensembl"; transcript_biotype "protein_coding"; protein_id "ENSRNOP00000002719"; protein_version "3";
11	ensembl	exon	62210550	62210800	0	-	.	gene_id "ENSRNOG00000001982"; gene_version "9"; transcript_id "ENSRNOT00000155106"; transcript_version "1"; exon_number "3"; gene_name "Cblb"; gene_source "ensembl"; gene_biotype "protein_coding"; transcript_name "Cblb-203"; transcript_source "ensembl"; transcript_biotype "protein_coding"; exon_id "ENSRNOE00000019014"; exon_version "1";
11	ensembl	CDS	62210550	62210800	0	-	0	gene_id "ENSRNOG00000001982"; gene_version "9"; transcript_id "ENSRNOT00000155106"; transcript_version "1"; exon_number "3"; gene_name "Cblb"; gene_source "ensembl"; gene_biotype "protein_coding"; transcript_name "Cblb-203"; transcript_source "ensembl"; transcript_biotype "protein_coding"; protein_id "ENSRNOP00000103092"; protein_version "1";
11	ENSEMBL114_rn	exon	62210550	62210800	2.37113447367782	-	.	gene_id "ENSRNOG00000001982"; transcript_id "ENSRNOG00000001982_tx_13"; exon_id "11_62210550_62210800_-"; exonnum "3"; txlen "3212";
11	ENSEMBL114_rn	exon	62210550	62210800	2.37113447367782	-	.	gene_id "ENSRNOG00000001982"; transcript_id "ENSRNOG00000001982_tx_14"; exon_id "11_62210550_62210800_-"; exonnum "3"; txlen "3080";
11	ENSEMBL114_rn	exon	62210550	62210800	2.37113447367782	-	.	gene_id "ENSRNOG00000001982"; transcript_id "ENSRNOG00000001982_tx_15"; exon_id "11_62210550_62210800_-"; exonnum "3"; txlen "3575";
11	ENSEMBL114_rn	exon	62210550	62210800	2.37113447367782	-	.	gene_id "ENSRNOG00000001982"; transcript_id "ENSRNOG00000001982_tx_16"; exon_id "11_62210550_62210800_-"; exonnum "3"; txlen "3443";
11	ENSEMBL114_rn	exon	62210550	62210800	1.44891789533911	-	.	gene_id "ENSRNOG00000001982"; transcript_id "ENSRNOG00000001982_tx_21"; exon_id "11_62210550_62210800_-"; exonnum "3"; txlen "3389";
11	ENSEMBL114_rn	exon	62210550	62210800	1.43886618322558	-	.	gene_id "ENSRNOG00000001982"; transcript_id "ENSRNOG00000001982_tx_22"; exon_id "11_62210550_62210800_-"; exonnum "3"; txlen "3521";
11	ENSEMBL114_rn	exon	62210550	62210800	1.43038537667327	-	.	gene_id "ENSRNOG00000001982"; transcript_id "ENSRNOG00000001982_tx_23"; exon_id "11_62210550_62210800_-"; exonnum "3"; txlen "3090";
11	ENSEMBL114_rn	exon	62210550	62210800	1.43038537667327	-	.	gene_id "ENSRNOG00000001982"; transcript_id "ENSRNOG00000001982_tx_24"; exon_id "11_62210550_62210800_-"; exonnum "3"; txlen "2958";
11	ENSEMBL114_rn	exon	62210550	62210800	37.8059639260277	-	.	gene_id "ENSRNOG00000001982"; transcript_id "ENSRNOG00000001982_tx_3"; exon_id "11_62210550_62210800_-"; exonnum "3"; txlen "3536";
11	ENSEMBL114_rn	exon	62210550	62210800	29.5801031809965	-	.	gene_id "ENSRNOG00000001982"; transcript_id "ENSRNOG00000001982_tx_4"; exon_id "11_62210550_62210800_-"; exonnum "3"; txlen "3668";
11	ENSEMBL114_rn	exon	62210550	62210800	6.82135063832822	-	.	gene_id "ENSRNOG00000001982"; transcript_id "ENSRNOG00000001982_tx_8"; exon_id "11_62210550_62210800_-"; exonnum "3"; txlen "3173";
11	ENSEMBL114_rn	exon	62210550	62210800	6.77865497376362	-	.	gene_id "ENSRNOG00000001982"; transcript_id "ENSRNOG00000001982_tx_9"; exon_id "11_62210550_62210800_-"; exonnum "3"; txlen "3305";
11	ensembl	CDS	62224275	62224442	0	-	0	gene_id "ENSRNOG00000001982"; gene_version "9"; transcript_id "ENSRNOT00000077220"; transcript_version "3"; exon_number "2"; gene_name "Cblb"; gene_source "ensembl"; gene_biotype "protein_coding"; transcript_name "Cblb-202"; transcript_source "ensembl"; transcript_biotype "protein_coding"; protein_id "ENSRNOP00000074638"; protein_version "1"; tag "Ensembl_canonical";
11	ensembl	CDS	62224275	62224442	0	-	0	gene_id "ENSRNOG00000001982"; gene_version "9"; transcript_id "ENSRNOT00000002719"; transcript_version "6"; exon_number "2"; gene_name "Cblb"; gene_source "ensembl"; gene_biotype "protein_coding"; transcript_name "Cblb-201"; transcript_source "ensembl"; transcript_biotype "protein_coding"; protein_id "ENSRNOP00000002719"; protein_version "3";
11	ensembl	CDS	62224275	62224442	0	-	0	gene_id "ENSRNOG00000001982"; gene_version "9"; transcript_id "ENSRNOT00000155106"; transcript_version "1"; exon_number "2"; gene_name "Cblb"; gene_source "ensembl"; gene_biotype "protein_coding"; transcript_name "Cblb-203"; transcript_source "ensembl"; transcript_biotype "protein_coding"; protein_id "ENSRNOP00000103092"; protein_version "1";
11	ensembl	exon	62224275	62224460	0	-	.	gene_id "ENSRNOG00000001982"; gene_version "9"; transcript_id "ENSRNOT00000077220"; transcript_version "3"; exon_number "2"; gene_name "Cblb"; gene_source "ensembl"; gene_biotype "protein_coding"; transcript_name "Cblb-202"; transcript_source "ensembl"; transcript_biotype "protein_coding"; exon_id "ENSRNOE00000019010"; exon_version "2"; tag "Ensembl_canonical";
11	ensembl	exon	62224275	62224460	0	-	.	gene_id "ENSRNOG00000001982"; gene_version "9"; transcript_id "ENSRNOT00000002719"; transcript_version "6"; exon_number "2"; gene_name "Cblb"; gene_source "ensembl"; gene_biotype "protein_coding"; transcript_name "Cblb-201"; transcript_source "ensembl"; transcript_biotype "protein_coding"; exon_id "ENSRNOE00000019010"; exon_version "2";
11	ensembl	exon	62224275	62224460	0	-	.	gene_id "ENSRNOG00000001982"; gene_version "9"; transcript_id "ENSRNOT00000155106"; transcript_version "1"; exon_number "2"; gene_name "Cblb"; gene_source "ensembl"; gene_biotype "protein_coding"; transcript_name "Cblb-203"; transcript_source "ensembl"; transcript_biotype "protein_coding"; exon_id "ENSRNOE00000019010"; exon_version "2";
11	ENSEMBL114_rn	exon	62224275	62224460	2.37113447367782	-	.	gene_id "ENSRNOG00000001982"; transcript_id "ENSRNOG00000001982_tx_13"; exon_id "11_62224275_62224460_-"; exonnum "2"; txlen "3212";
11	ENSEMBL114_rn	exon	62224275	62224460	2.37113447367782	-	.	gene_id "ENSRNOG00000001982"; transcript_id "ENSRNOG00000001982_tx_14"; exon_id "11_62224275_62224460_-"; exonnum "2"; txlen "3080";
11	ENSEMBL114_rn	exon	62224275	62224460	2.37113447367782	-	.	gene_id "ENSRNOG00000001982"; transcript_id "ENSRNOG00000001982_tx_15"; exon_id "11_62224275_62224460_-"; exonnum "2"; txlen "3575";
11	ENSEMBL114_rn	exon	62224275	62224460	2.37113447367782	-	.	gene_id "ENSRNOG00000001982"; transcript_id "ENSRNOG00000001982_tx_16"; exon_id "11_62224275_62224460_-"; exonnum "2"; txlen "3443";
11	ENSEMBL114_rn	exon	62224275	62224460	1.44891789533911	-	.	gene_id "ENSRNOG00000001982"; transcript_id "ENSRNOG00000001982_tx_21"; exon_id "11_62224275_62224460_-"; exonnum "2"; txlen "3389";
11	ENSEMBL114_rn	exon	62224275	62224460	1.43886618322558	-	.	gene_id "ENSRNOG00000001982"; transcript_id "ENSRNOG00000001982_tx_22"; exon_id "11_62224275_62224460_-"; exonnum "2"; txlen "3521";
11	ENSEMBL114_rn	exon	62224275	62224460	1.43038537667327	-	.	gene_id "ENSRNOG00000001982"; transcript_id "ENSRNOG00000001982_tx_23"; exon_id "11_62224275_62224460_-"; exonnum "2"; txlen "3090";
11	ENSEMBL114_rn	exon	62224275	62224460	1.43038537667327	-	.	gene_id "ENSRNOG00000001982"; transcript_id "ENSRNOG00000001982_tx_24"; exon_id "11_62224275_62224460_-"; exonnum "2"; txlen "2958";
11	ENSEMBL114_rn	exon	62224275	62224460	37.8059639260277	-	.	gene_id "ENSRNOG00000001982"; transcript_id "ENSRNOG00000001982_tx_3"; exon_id "11_62224275_62224460_-"; exonnum "2"; txlen "3536";
11	ENSEMBL114_rn	exon	62224275	62224460	29.5801031809965	-	.	gene_id "ENSRNOG00000001982"; transcript_id "ENSRNOG00000001982_tx_4"; exon_id "11_62224275_62224460_-"; exonnum "2"; txlen "3668";
11	ENSEMBL114_rn	exon	62224275	62224460	6.82135063832822	-	.	gene_id "ENSRNOG00000001982"; transcript_id "ENSRNOG00000001982_tx_8"; exon_id "11_62224275_62224460_-"; exonnum "2"; txlen "3173";
11	ENSEMBL114_rn	exon	62224275	62224460	6.77865497376362	-	.	gene_id "ENSRNOG00000001982"; transcript_id "ENSRNOG00000001982_tx_9"; exon_id "11_62224275_62224460_-"; exonnum "2"; txlen "3305";
11	ensembl	start_codon	62224440	62224442	0	-	0	gene_id "ENSRNOG00000001982"; gene_version "9"; transcript_id "ENSRNOT00000077220"; transcript_version "3"; exon_number "2"; gene_name "Cblb"; gene_source "ensembl"; gene_biotype "protein_coding"; transcript_name "Cblb-202"; transcript_source "ensembl"; transcript_biotype "protein_coding"; tag "Ensembl_canonical";
11	ensembl	start_codon	62224440	62224442	0	-	0	gene_id "ENSRNOG00000001982"; gene_version "9"; transcript_id "ENSRNOT00000002719"; transcript_version "6"; exon_number "2"; gene_name "Cblb"; gene_source "ensembl"; gene_biotype "protein_coding"; transcript_name "Cblb-201"; transcript_source "ensembl"; transcript_biotype "protein_coding";
11	ensembl	start_codon	62224440	62224442	0	-	0	gene_id "ENSRNOG00000001982"; gene_version "9"; transcript_id "ENSRNOT00000155106"; transcript_version "1"; exon_number "2"; gene_name "Cblb"; gene_source "ensembl"; gene_biotype "protein_coding"; transcript_name "Cblb-203"; transcript_source "ensembl"; transcript_biotype "protein_coding";
11	ensembl	five_prime_utr	62224443	62224460	0	-	.	gene_id "ENSRNOG00000001982"; gene_version "9"; transcript_id "ENSRNOT00000077220"; transcript_version "3"; gene_name "Cblb"; gene_source "ensembl"; gene_biotype "protein_coding"; transcript_name "Cblb-202"; transcript_source "ensembl"; transcript_biotype "protein_coding"; tag "Ensembl_canonical";
11	ensembl	five_prime_utr	62224443	62224460	0	-	.	gene_id "ENSRNOG00000001982"; gene_version "9"; transcript_id "ENSRNOT00000002719"; transcript_version "6"; gene_name "Cblb"; gene_source "ensembl"; gene_biotype "protein_coding"; transcript_name "Cblb-201"; transcript_source "ensembl"; transcript_biotype "protein_coding";
11	ensembl	five_prime_utr	62224443	62224460	0	-	.	gene_id "ENSRNOG00000001982"; gene_version "9"; transcript_id "ENSRNOT00000155106"; transcript_version "1"; gene_name "Cblb"; gene_source "ensembl"; gene_biotype "protein_coding"; transcript_name "Cblb-203"; transcript_source "ensembl"; transcript_biotype "protein_coding";
11	sraer114_ss	exon	62225139	62225327	1.44891789533911	-	.	gene_id "ENSRNOG00000001982"; transcript_id "ENSRNOG00000001982_tx_21"; exon_id "11_62225139_62225327_-"; exonnum "1"; txlen "3389";
11	sraer114_ss	exon	62225139	62225327	1.43886618322558	-	.	gene_id "ENSRNOG00000001982"; transcript_id "ENSRNOG00000001982_tx_22"; exon_id "11_62225139_62225327_-"; exonnum "1"; txlen "3521";
11	sraer114_ss	exon	62225139	62225327	37.8059639260277	-	.	gene_id "ENSRNOG00000001982"; transcript_id "ENSRNOG00000001982_tx_3"; exon_id "11_62225139_62225327_-"; exonnum "1"; txlen "3536";
11	sraer114_ss	exon	62225139	62225327	29.5801031809965	-	.	gene_id "ENSRNOG00000001982"; transcript_id "ENSRNOG00000001982_tx_4"; exon_id "11_62225139_62225327_-"; exonnum "1"; txlen "3668";
11	sraer114_ss	exon	62225139	62225327	6.82135063832822	-	.	gene_id "ENSRNOG00000001982"; transcript_id "ENSRNOG00000001982_tx_8"; exon_id "11_62225139_62225327_-"; exonnum "1"; txlen "3173";
11	sraer114_ss	exon	62225139	62225327	6.77865497376362	-	.	gene_id "ENSRNOG00000001982"; transcript_id "ENSRNOG00000001982_tx_9"; exon_id "11_62225139_62225327_-"; exonnum "1"; txlen "3305";
11	ensembl	exon	62225753	62225778	0	-	.	gene_id "ENSRNOG00000001982"; gene_version "9"; transcript_id "ENSRNOT00000077220"; transcript_version "3"; exon_number "1"; gene_name "Cblb"; gene_source "ensembl"; gene_biotype "protein_coding"; transcript_name "Cblb-202"; transcript_source "ensembl"; transcript_biotype "protein_coding"; exon_id "ENSRNOE00000261821"; exon_version "1"; tag "Ensembl_canonical";
11	ensembl	five_prime_utr	62225753	62225778	0	-	.	gene_id "ENSRNOG00000001982"; gene_version "9"; transcript_id "ENSRNOT00000077220"; transcript_version "3"; gene_name "Cblb"; gene_source "ensembl"; gene_biotype "protein_coding"; transcript_name "Cblb-202"; transcript_source "ensembl"; transcript_biotype "protein_coding"; tag "Ensembl_canonical";
11	ensembl	exon	62225753	62225778	0	-	.	gene_id "ENSRNOG00000001982"; gene_version "9"; transcript_id "ENSRNOT00000002719"; transcript_version "6"; exon_number "1"; gene_name "Cblb"; gene_source "ensembl"; gene_biotype "protein_coding"; transcript_name "Cblb-201"; transcript_source "ensembl"; transcript_biotype "protein_coding"; exon_id "ENSRNOE00000261821"; exon_version "1";
11	ensembl	five_prime_utr	62225753	62225778	0	-	.	gene_id "ENSRNOG00000001982"; gene_version "9"; transcript_id "ENSRNOT00000002719"; transcript_version "6"; gene_name "Cblb"; gene_source "ensembl"; gene_biotype "protein_coding"; transcript_name "Cblb-201"; transcript_source "ensembl"; transcript_biotype "protein_coding";
11	ensembl	exon	62225753	62225778	0	-	.	gene_id "ENSRNOG00000001982"; gene_version "9"; transcript_id "ENSRNOT00000155106"; transcript_version "1"; exon_number "1"; gene_name "Cblb"; gene_source "ensembl"; gene_biotype "protein_coding"; transcript_name "Cblb-203"; transcript_source "ensembl"; transcript_biotype "protein_coding"; exon_id "ENSRNOE00000261821"; exon_version "1";
11	ensembl	five_prime_utr	62225753	62225778	0	-	.	gene_id "ENSRNOG00000001982"; gene_version "9"; transcript_id "ENSRNOT00000155106"; transcript_version "1"; gene_name "Cblb"; gene_source "ensembl"; gene_biotype "protein_coding"; transcript_name "Cblb-203"; transcript_source "ensembl"; transcript_biotype "protein_coding";
11	ENSEMBL114_rn	exon	62225753	62225778	2.37113447367782	-	.	gene_id "ENSRNOG00000001982"; transcript_id "ENSRNOG00000001982_tx_13"; exon_id "11_62225753_62225778_-"; exonnum "1"; txlen "3212";
11	ENSEMBL114_rn	exon	62225753	62225778	2.37113447367782	-	.	gene_id "ENSRNOG00000001982"; transcript_id "ENSRNOG00000001982_tx_14"; exon_id "11_62225753_62225778_-"; exonnum "1"; txlen "3080";
11	ENSEMBL114_rn	exon	62225753	62225778	2.37113447367782	-	.	gene_id "ENSRNOG00000001982"; transcript_id "ENSRNOG00000001982_tx_15"; exon_id "11_62225753_62225778_-"; exonnum "1"; txlen "3575";
11	ENSEMBL114_rn	exon	62225753	62225778	2.37113447367782	-	.	gene_id "ENSRNOG00000001982"; transcript_id "ENSRNOG00000001982_tx_16"; exon_id "11_62225753_62225778_-"; exonnum "1"; txlen "3443";
11	ENSEMBL114_rn	exon	62225753	62225778	1.43038537667327	-	.	gene_id "ENSRNOG00000001982"; transcript_id "ENSRNOG00000001982_tx_23"; exon_id "11_62225753_62225778_-"; exonnum "1"; txlen "3090";
11	ENSEMBL114_rn	exon	62225753	62225778	1.43038537667327	-	.	gene_id "ENSRNOG00000001982"; transcript_id "ENSRNOG00000001982_tx_24"; exon_id "11_62225753_62225778_-"; exonnum "1"; txlen "2958";
11	sraer114_es	exon	62297250	62297428	0.824542948028542	-	.	gene_id "sraer114_gene_41417"; transcript_id "sraer114_gene_41417_tx_2"; exon_id "11_62297250_62297428_-"; exonnum "3"; txlen "538";
11	sraer114_es	exon	62297250	62297428	0.395466055836724	-	.	gene_id "sraer114_gene_41417"; transcript_id "sraer114_gene_41417_tx_3"; exon_id "11_62297250_62297428_-"; exonnum "4"; txlen "631";
11	sraer114_es	exon	62297250	62297428	0.136110320777684	-	.	gene_id "sraer114_gene_41417"; transcript_id "sraer114_gene_41417_tx_4"; exon_id "11_62297250_62297428_-"; exonnum "4"; txlen "622";
11	sraer114_es	exon	62297250	62297428	0.00369610164714191	-	.	gene_id "sraer114_gene_41417"; transcript_id "sraer114_gene_41417_tx_5"; exon_id "11_62297250_62297428_-"; exonnum "5"; txlen "683";
11	sraer114_es	exon	62297250	62297428	0.00282951408974738	-	.	gene_id "sraer114_gene_41417"; transcript_id "sraer114_gene_41417_tx_6"; exon_id "11_62297250_62297428_-"; exonnum "5"; txlen "674";
11	sraer114_mid	exon	62298451	62298582	0.824542948028542	-	.	gene_id "sraer114_gene_41417"; transcript_id "sraer114_gene_41417_tx_2"; exon_id "11_62298451_62298582_-"; exonnum "2"; txlen "538";
11	sraer114_mid	exon	62298451	62298582	0.395466055836724	-	.	gene_id "sraer114_gene_41417"; transcript_id "sraer114_gene_41417_tx_3"; exon_id "11_62298451_62298582_-"; exonnum "3"; txlen "631";
11	sraer114_mid	exon	62298451	62298582	0.136110320777684	-	.	gene_id "sraer114_gene_41417"; transcript_id "sraer114_gene_41417_tx_4"; exon_id "11_62298451_62298582_-"; exonnum "3"; txlen "622";
11	sraer114_mid	exon	62298451	62298582	0.00369610164714191	-	.	gene_id "sraer114_gene_41417"; transcript_id "sraer114_gene_41417_tx_5"; exon_id "11_62298451_62298582_-"; exonnum "4"; txlen "683";
11	sraer114_mid	exon	62298451	62298582	0.00282951408974738	-	.	gene_id "sraer114_gene_41417"; transcript_id "sraer114_gene_41417_tx_6"; exon_id "11_62298451_62298582_-"; exonnum "4"; txlen "674";
11	sraer114_mid	exon	62299017	62299068	0.00369610164714191	-	.	gene_id "sraer114_gene_41417"; transcript_id "sraer114_gene_41417_tx_5"; exon_id "11_62299017_62299068_-"; exonnum "3"; txlen "683";
11	sraer114_mid	exon	62299017	62299068	0.00282951408974738	-	.	gene_id "sraer114_gene_41417"; transcript_id "sraer114_gene_41417_tx_6"; exon_id "11_62299017_62299068_-"; exonnum "3"; txlen "674";
11	sraer114_mid	exon	62299629	62299721	0.395466055836724	-	.	gene_id "sraer114_gene_41417"; transcript_id "sraer114_gene_41417_tx_3"; exon_id "11_62299629_62299721_-"; exonnum "2"; txlen "631";
11	sraer114_mid	exon	62299629	62299721	0.00369610164714191	-	.	gene_id "sraer114_gene_41417"; transcript_id "sraer114_gene_41417_tx_5"; exon_id "11_62299629_62299721_-"; exonnum "2"; txlen "683";
11	sraer114_mid	exon	62299638	62299721	0.136110320777684	-	.	gene_id "sraer114_gene_41417"; transcript_id "sraer114_gene_41417_tx_4"; exon_id "11_62299638_62299721_-"; exonnum "2"; txlen "622";
11	sraer114_mid	exon	62299638	62299721	0.00282951408974738	-	.	gene_id "sraer114_gene_41417"; transcript_id "sraer114_gene_41417_tx_6"; exon_id "11_62299638_62299721_-"; exonnum "2"; txlen "674";
11	sraer114_ss	exon	62299836	62300062	0.824542948028542	-	.	gene_id "sraer114_gene_41417"; transcript_id "sraer114_gene_41417_tx_2"; exon_id "11_62299836_62300062_-"; exonnum "1"; txlen "538";
11	sraer114_ss	exon	62299836	62300062	0.395466055836724	-	.	gene_id "sraer114_gene_41417"; transcript_id "sraer114_gene_41417_tx_3"; exon_id "11_62299836_62300062_-"; exonnum "1"; txlen "631";
11	sraer114_ss	exon	62299836	62300062	0.136110320777684	-	.	gene_id "sraer114_gene_41417"; transcript_id "sraer114_gene_41417_tx_4"; exon_id "11_62299836_62300062_-"; exonnum "1"; txlen "622";
11	sraer114_ss	exon	62299836	62300062	0.00369610164714191	-	.	gene_id "sraer114_gene_41417"; transcript_id "sraer114_gene_41417_tx_5"; exon_id "11_62299836_62300062_-"; exonnum "1"; txlen "683";
11	sraer114_ss	exon	62299836	62300062	0.00282951408974738	-	.	gene_id "sraer114_gene_41417"; transcript_id "sraer114_gene_41417_tx_6"; exon_id "11_62299836_62300062_-"; exonnum "1"; txlen "674";
11	sraer114_es	exon	62381570	62382018	0.16996268668313	-	.	gene_id "sraer114_gene_43383"; transcript_id "sraer114_gene_43383_tx_1"; exon_id "11_62381570_62382018_-"; exonnum "3"; txlen "727";
11	sraer114_mid	exon	62402493	62402556	0.16996268668313	-	.	gene_id "sraer114_gene_43383"; transcript_id "sraer114_gene_43383_tx_1"; exon_id "11_62402493_62402556_-"; exonnum "2"; txlen "727";
11	sraer114_ss	exon	62403989	62404202	0.16996268668313	-	.	gene_id "sraer114_gene_43383"; transcript_id "sraer114_gene_43383_tx_1"; exon_id "11_62403989_62404202_-"; exonnum "1"; txlen "727";
11	sraer114_es	exon	62862936	62863835	0.00867988307514453	-	.	gene_id "sraer114_gene_49304"; transcript_id "sraer114_gene_49304_tx_2"; exon_id "11_62862936_62863835_-"; exonnum "4"; txlen "1301";
11	sraer114_es	exon	62862936	62863835	0.00750993451457772	-	.	gene_id "sraer114_gene_49304"; transcript_id "sraer114_gene_49304_tx_3"; exon_id "11_62862936_62863835_-"; exonnum "4"; txlen "1210";
11	sraer114_es	exon	62862936	62863835	0.00523532897772664	-	.	gene_id "sraer114_gene_49304"; transcript_id "sraer114_gene_49304_tx_4"; exon_id "11_62862936_62863835_-"; exonnum "4"; txlen "1279";
11	sraer114_es	exon	62862936	62863835	0.00327208061107915	-	.	gene_id "sraer114_gene_49304"; transcript_id "sraer114_gene_49304_tx_6"; exon_id "11_62862936_62863835_-"; exonnum "4"; txlen "1370";
11	sraer114_es	exon	62862936	62863835	0.00239952578145804	-	.	gene_id "sraer114_gene_49304"; transcript_id "sraer114_gene_49304_tx_7"; exon_id "11_62862936_62863835_-"; exonnum "3"; txlen "1098";
11	sraer114_mid	exon	62869394	62869489	0.00867988307514453	-	.	gene_id "sraer114_gene_49304"; transcript_id "sraer114_gene_49304_tx_2"; exon_id "11_62869394_62869489_-"; exonnum "3"; txlen "1301";
11	sraer114_mid	exon	62869394	62869489	0.00750993451457772	-	.	gene_id "sraer114_gene_49304"; transcript_id "sraer114_gene_49304_tx_3"; exon_id "11_62869394_62869489_-"; exonnum "3"; txlen "1210";
11	sraer114_mid	exon	62869394	62869489	0.00523532897772664	-	.	gene_id "sraer114_gene_49304"; transcript_id "sraer114_gene_49304_tx_4"; exon_id "11_62869394_62869489_-"; exonnum "3"; txlen "1279";
11	sraer114_mid	exon	62869394	62869489	0.00327208061107915	-	.	gene_id "sraer114_gene_49304"; transcript_id "sraer114_gene_49304_tx_6"; exon_id "11_62869394_62869489_-"; exonnum "3"; txlen "1370";
11	sraer114_mid	exon	62869394	62869489	0.00239952578145804	-	.	gene_id "sraer114_gene_49304"; transcript_id "sraer114_gene_49304_tx_7"; exon_id "11_62869394_62869489_-"; exonnum "2"; txlen "1098";
11	sraer114_es	exon	62872855	62873116	0.0113882640147817	-	.	gene_id "sraer114_gene_49304"; transcript_id "sraer114_gene_49304_tx_1"; exon_id "11_62872855_62873116_-"; exonnum "3"; txlen "567";
11	sraer114_es	exon	62872855	62873116	0.00414463544070026	-	.	gene_id "sraer114_gene_49304"; transcript_id "sraer114_gene_49304_tx_5"; exon_id "11_62872855_62873116_-"; exonnum "3"; txlen "636";
11	sraer114_mid	exon	62894204	62894406	0.0113882640147817	-	.	gene_id "sraer114_gene_49304"; transcript_id "sraer114_gene_49304_tx_1"; exon_id "11_62894204_62894406_-"; exonnum "2"; txlen "567";
11	sraer114_mid	exon	62894204	62894406	0.00867988307514453	-	.	gene_id "sraer114_gene_49304"; transcript_id "sraer114_gene_49304_tx_2"; exon_id "11_62894204_62894406_-"; exonnum "2"; txlen "1301";
11	sraer114_mid	exon	62894204	62894406	0.00414463544070026	-	.	gene_id "sraer114_gene_49304"; transcript_id "sraer114_gene_49304_tx_5"; exon_id "11_62894204_62894406_-"; exonnum "2"; txlen "636";
11	sraer114_mid	exon	62894204	62894406	0.00327208061107915	-	.	gene_id "sraer114_gene_49304"; transcript_id "sraer114_gene_49304_tx_6"; exon_id "11_62894204_62894406_-"; exonnum "2"; txlen "1370";
11	sraer114_mid	exon	62894295	62894406	0.00750993451457772	-	.	gene_id "sraer114_gene_49304"; transcript_id "sraer114_gene_49304_tx_3"; exon_id "11_62894295_62894406_-"; exonnum "2"; txlen "1210";
11	sraer114_mid	exon	62894295	62894406	0.00523532897772664	-	.	gene_id "sraer114_gene_49304"; transcript_id "sraer114_gene_49304_tx_4"; exon_id "11_62894295_62894406_-"; exonnum "2"; txlen "1279";
11	sraer114_ss	exon	62903898	62904068	0.00523532897772664	-	.	gene_id "sraer114_gene_49304"; transcript_id "sraer114_gene_49304_tx_4"; exon_id "11_62903898_62904068_-"; exonnum "1"; txlen "1279";
11	sraer114_ss	exon	62903898	62904068	0.00414463544070026	-	.	gene_id "sraer114_gene_49304"; transcript_id "sraer114_gene_49304_tx_5"; exon_id "11_62903898_62904068_-"; exonnum "1"; txlen "636";
11	sraer114_ss	exon	62903898	62904068	0.00327208061107915	-	.	gene_id "sraer114_gene_49304"; transcript_id "sraer114_gene_49304_tx_6"; exon_id "11_62903898_62904068_-"; exonnum "1"; txlen "1370";
11	sraer114_ss	exon	62903914	62904015	0.0113882640147817	-	.	gene_id "sraer114_gene_49304"; transcript_id "sraer114_gene_49304_tx_1"; exon_id "11_62903914_62904015_-"; exonnum "1"; txlen "567";
11	sraer114_ss	exon	62903914	62904015	0.00867988307514453	-	.	gene_id "sraer114_gene_49304"; transcript_id "sraer114_gene_49304_tx_2"; exon_id "11_62903914_62904015_-"; exonnum "1"; txlen "1301";
11	sraer114_ss	exon	62903914	62904015	0.00750993451457772	-	.	gene_id "sraer114_gene_49304"; transcript_id "sraer114_gene_49304_tx_3"; exon_id "11_62903914_62904015_-"; exonnum "1"; txlen "1210";
11	sraer114_ss	exon	62903914	62904015	0.00239952578145804	-	.	gene_id "sraer114_gene_49304"; transcript_id "sraer114_gene_49304_tx_7"; exon_id "11_62903914_62904015_-"; exonnum "1"; txlen "1098";
11	sraer114_es	exon	63134086	63134802	0.134597181497763	-	.	gene_id "sraer114_gene_49306"; transcript_id "sraer114_gene_49306_tx_1"; exon_id "11_63134086_63134802_-"; exonnum "6"; txlen "1254";
11	sraer114_es	exon	63134086	63134802	0.0501047130722472	-	.	gene_id "sraer114_gene_49306"; transcript_id "sraer114_gene_49306_tx_2"; exon_id "11_63134086_63134802_-"; exonnum "7"; txlen "1475";
11	sraer114_mid	exon	63135489	63135562	0.134597181497763	-	.	gene_id "sraer114_gene_49306"; transcript_id "sraer114_gene_49306_tx_1"; exon_id "11_63135489_63135562_-"; exonnum "5"; txlen "1254";
11	sraer114_mid	exon	63135489	63135562	0.0501047130722472	-	.	gene_id "sraer114_gene_49306"; transcript_id "sraer114_gene_49306_tx_2"; exon_id "11_63135489_63135562_-"; exonnum "6"; txlen "1475";
11	sraer114_mid	exon	63136027	63136104	0.134597181497763	-	.	gene_id "sraer114_gene_49306"; transcript_id "sraer114_gene_49306_tx_1"; exon_id "11_63136027_63136104_-"; exonnum "4"; txlen "1254";
11	sraer114_mid	exon	63136027	63136104	0.0501047130722472	-	.	gene_id "sraer114_gene_49306"; transcript_id "sraer114_gene_49306_tx_2"; exon_id "11_63136027_63136104_-"; exonnum "5"; txlen "1475";
11	sraer114_mid	exon	63146643	63146679	0.134597181497763	-	.	gene_id "sraer114_gene_49306"; transcript_id "sraer114_gene_49306_tx_1"; exon_id "11_63146643_63146679_-"; exonnum "3"; txlen "1254";
11	sraer114_mid	exon	63146643	63146679	0.0501047130722472	-	.	gene_id "sraer114_gene_49306"; transcript_id "sraer114_gene_49306_tx_2"; exon_id "11_63146643_63146679_-"; exonnum "4"; txlen "1475";
11	sraer114_mid	exon	63147011	63147061	0.134597181497763	-	.	gene_id "sraer114_gene_49306"; transcript_id "sraer114_gene_49306_tx_1"; exon_id "11_63147011_63147061_-"; exonnum "2"; txlen "1254";
11	sraer114_mid	exon	63147011	63147061	0.0501047130722472	-	.	gene_id "sraer114_gene_49306"; transcript_id "sraer114_gene_49306_tx_2"; exon_id "11_63147011_63147061_-"; exonnum "3"; txlen "1475";
11	sraer114_mid	exon	63171001	63171221	0.0501047130722472	-	.	gene_id "sraer114_gene_49306"; transcript_id "sraer114_gene_49306_tx_2"; exon_id "11_63171001_63171221_-"; exonnum "2"; txlen "1475";
11	sraer114_ss	exon	63188145	63188441	0.134597181497763	-	.	gene_id "sraer114_gene_49306"; transcript_id "sraer114_gene_49306_tx_1"; exon_id "11_63188145_63188441_-"; exonnum "1"; txlen "1254";
11	sraer114_ss	exon	63188145	63188441	0.0501047130722472	-	.	gene_id "sraer114_gene_49306"; transcript_id "sraer114_gene_49306_tx_2"; exon_id "11_63188145_63188441_-"; exonnum "1"; txlen "1475";
11	sraer114_es	exon	63242902	63243005	0.00582282501488859	-	.	gene_id "sraer114_gene_49307"; transcript_id "sraer114_gene_49307_tx_1"; exon_id "11_63242902_63243005_-"; exonnum "3"; txlen "837";
11	sraer114_es	exon	63242902	63243005	0.00199295445332214	-	.	gene_id "sraer114_gene_49307"; transcript_id "sraer114_gene_49307_tx_2"; exon_id "11_63242902_63243005_-"; exonnum "2"; txlen "747";
11	sraer114_mid	exon	63244561	63244650	0.00582282501488859	-	.	gene_id "sraer114_gene_49307"; transcript_id "sraer114_gene_49307_tx_1"; exon_id "11_63244561_63244650_-"; exonnum "2"; txlen "837";
11	sraer114_ss	exon	63248200	63248842	0.00582282501488859	-	.	gene_id "sraer114_gene_49307"; transcript_id "sraer114_gene_49307_tx_1"; exon_id "11_63248200_63248842_-"; exonnum "1"; txlen "837";
11	sraer114_ss	exon	63248200	63248842	0.00199295445332214	-	.	gene_id "sraer114_gene_49307"; transcript_id "sraer114_gene_49307_tx_2"; exon_id "11_63248200_63248842_-"; exonnum "1"; txlen "747";
11	sraer114_es	exon	63263023	63264806	0.595379856538683	-	.	gene_id "sraer114_gene_47421"; transcript_id "sraer114_gene_47421_tx_1"; exon_id "11_63263023_63264806_-"; exonnum "2"; txlen "1939";
11	sraer114_ss	exon	63265094	63265248	0.595379856538683	-	.	gene_id "sraer114_gene_47421"; transcript_id "sraer114_gene_47421_tx_1"; exon_id "11_63265094_63265248_-"; exonnum "1"; txlen "1939";
11	sraer114_es	exon	63265156	63265249	0.0822513421610763	-	.	gene_id "sraer114_gene_47421"; transcript_id "sraer114_gene_47421_tx_2"; exon_id "11_63265156_63265249_-"; exonnum "7"; txlen "802";
11	sraer114_es	exon	63265156	63265249	0.0822513421610763	-	.	gene_id "sraer114_gene_47421"; transcript_id "sraer114_gene_47421_tx_3"; exon_id "11_63265156_63265249_-"; exonnum "8"; txlen "935";
11	sraer114_es	exon	63265156	63265249	0.0222087689999273	-	.	gene_id "sraer114_gene_47421"; transcript_id "sraer114_gene_47421_tx_5"; exon_id "11_63265156_63265249_-"; exonnum "8"; txlen "826";
11	sraer114_mid	exon	63265761	63265918	0.0822513421610763	-	.	gene_id "sraer114_gene_47421"; transcript_id "sraer114_gene_47421_tx_2"; exon_id "11_63265761_63265918_-"; exonnum "6"; txlen "802";
11	sraer114_mid	exon	63265761	63265918	0.0822513421610763	-	.	gene_id "sraer114_gene_47421"; transcript_id "sraer114_gene_47421_tx_3"; exon_id "11_63265761_63265918_-"; exonnum "7"; txlen "935";
11	sraer114_mid	exon	63265761	63265918	0.0222087689999273	-	.	gene_id "sraer114_gene_47421"; transcript_id "sraer114_gene_47421_tx_5"; exon_id "11_63265761_63265918_-"; exonnum "7"; txlen "826";
11	sraer114_mid	exon	63267128	63267191	0.0822513421610763	-	.	gene_id "sraer114_gene_47421"; transcript_id "sraer114_gene_47421_tx_2"; exon_id "11_63267128_63267191_-"; exonnum "5"; txlen "802";
11	sraer114_mid	exon	63267128	63267191	0.0822513421610763	-	.	gene_id "sraer114_gene_47421"; transcript_id "sraer114_gene_47421_tx_3"; exon_id "11_63267128_63267191_-"; exonnum "6"; txlen "935";
11	sraer114_mid	exon	63267128	63267191	0.0222087689999273	-	.	gene_id "sraer114_gene_47421"; transcript_id "sraer114_gene_47421_tx_5"; exon_id "11_63267128_63267191_-"; exonnum "6"; txlen "826";
11	sraer114_mid	exon	63275933	63276065	0.0822513421610763	-	.	gene_id "sraer114_gene_47421"; transcript_id "sraer114_gene_47421_tx_3"; exon_id "11_63275933_63276065_-"; exonnum "5"; txlen "935";
11	sraer114_mid	exon	63291205	63291228	0.0222087689999273	-	.	gene_id "sraer114_gene_47421"; transcript_id "sraer114_gene_47421_tx_5"; exon_id "11_63291205_63291228_-"; exonnum "5"; txlen "826";
11	sraer114_mid	exon	63305006	63305079	0.0822513421610763	-	.	gene_id "sraer114_gene_47421"; transcript_id "sraer114_gene_47421_tx_2"; exon_id "11_63305006_63305079_-"; exonnum "4"; txlen "802";
11	sraer114_mid	exon	63305006	63305079	0.0822513421610763	-	.	gene_id "sraer114_gene_47421"; transcript_id "sraer114_gene_47421_tx_3"; exon_id "11_63305006_63305079_-"; exonnum "4"; txlen "935";
11	sraer114_mid	exon	63305006	63305079	0.0222087689999273	-	.	gene_id "sraer114_gene_47421"; transcript_id "sraer114_gene_47421_tx_5"; exon_id "11_63305006_63305079_-"; exonnum "4"; txlen "826";
11	sraer114_mid	exon	63305571	63305732	0.0822513421610763	-	.	gene_id "sraer114_gene_47421"; transcript_id "sraer114_gene_47421_tx_2"; exon_id "11_63305571_63305732_-"; exonnum "3"; txlen "802";
11	sraer114_mid	exon	63305571	63305732	0.0822513421610763	-	.	gene_id "sraer114_gene_47421"; transcript_id "sraer114_gene_47421_tx_3"; exon_id "11_63305571_63305732_-"; exonnum "3"; txlen "935";
11	sraer114_mid	exon	63305571	63305732	0.0222087689999273	-	.	gene_id "sraer114_gene_47421"; transcript_id "sraer114_gene_47421_tx_5"; exon_id "11_63305571_63305732_-"; exonnum "3"; txlen "826";
11	sraer114_mid	exon	63306085	63306230	0.0822513421610763	-	.	gene_id "sraer114_gene_47421"; transcript_id "sraer114_gene_47421_tx_2"; exon_id "11_63306085_63306230_-"; exonnum "2"; txlen "802";
11	sraer114_mid	exon	63306085	63306230	0.0822513421610763	-	.	gene_id "sraer114_gene_47421"; transcript_id "sraer114_gene_47421_tx_3"; exon_id "11_63306085_63306230_-"; exonnum "2"; txlen "935";
11	sraer114_mid	exon	63306085	63306230	0.0222087689999273	-	.	gene_id "sraer114_gene_47421"; transcript_id "sraer114_gene_47421_tx_5"; exon_id "11_63306085_63306230_-"; exonnum "2"; txlen "826";
11	sraer114_ss	exon	63326994	63327097	0.0822513421610763	-	.	gene_id "sraer114_gene_47421"; transcript_id "sraer114_gene_47421_tx_2"; exon_id "11_63326994_63327097_-"; exonnum "1"; txlen "802";
11	sraer114_ss	exon	63326994	63327097	0.0822513421610763	-	.	gene_id "sraer114_gene_47421"; transcript_id "sraer114_gene_47421_tx_3"; exon_id "11_63326994_63327097_-"; exonnum "1"; txlen "935";
11	sraer114_ss	exon	63326994	63327097	0.0222087689999273	-	.	gene_id "sraer114_gene_47421"; transcript_id "sraer114_gene_47421_tx_5"; exon_id "11_63326994_63327097_-"; exonnum "1"; txlen "826";
11	ensembl	exon	63425623	63426453	0	-	.	gene_id "ENSRNOG00000090183"; gene_version "1"; transcript_id "ENSRNOT00000171216"; transcript_version "1"; exon_number "3"; gene_source "ensembl"; gene_biotype "lncRNA"; transcript_source "ensembl"; transcript_biotype "lncRNA"; exon_id "ENSRNOE00000733239"; exon_version "1";
11	ensembl	gene	63425623	63521517	0	-	.	gene_id "ENSRNOG00000090183"; gene_version "1"; gene_source "ensembl"; gene_biotype "lncRNA";
11	ensembl	transcript	63425623	63521517	0	-	.	gene_id "ENSRNOG00000090183"; gene_version "1"; transcript_id "ENSRNOT00000171216"; transcript_version "1"; gene_source "ensembl"; gene_biotype "lncRNA"; transcript_source "ensembl"; transcript_biotype "lncRNA";
11	ensembl	exon	63426271	63426453	0	-	.	gene_id "ENSRNOG00000090183"; gene_version "1"; transcript_id "ENSRNOT00000124580"; transcript_version "1"; exon_number "4"; gene_source "ensembl"; gene_biotype "lncRNA"; transcript_source "ensembl"; transcript_biotype "lncRNA"; exon_id "ENSRNOE00000671759"; exon_version "1";
11	ENSEMBL114_rn	exon	63426271	63426453	0.0778618339032223	-	.	gene_id "ENSRNOG00000090183"; transcript_id "ENSRNOG00000090183_tx_10"; exon_id "11_63426271_63426453_-"; exonnum "5"; txlen "547";
11	ENSEMBL114_rn	exon	63426271	63426453	0.00465343489444354	-	.	gene_id "ENSRNOG00000090183"; transcript_id "ENSRNOG00000090183_tx_12"; exon_id "11_63426271_63426453_-"; exonnum "7"; txlen "1068";
11	ENSEMBL114_rn	exon	63426271	63426453	0.00465343489444354	-	.	gene_id "ENSRNOG00000090183"; transcript_id "ENSRNOG00000090183_tx_13"; exon_id "11_63426271_63426453_-"; exonnum "7"; txlen "974";
11	ENSEMBL114_rn	exon	63426271	63426453	0.739146871337746	-	.	gene_id "ENSRNOG00000090183"; transcript_id "ENSRNOG00000090183_tx_4"; exon_id "11_63426271_63426453_-"; exonnum "4"; txlen "518";
11	ENSEMBL114_rn	exon	63426271	63426453	0.0897564283657214	-	.	gene_id "ENSRNOG00000090183"; transcript_id "ENSRNOG00000090183_tx_8"; exon_id "11_63426271_63426453_-"; exonnum "4"; txlen "618";
11	ENSEMBL114_rn	exon	63426271	63426453	0.0846780556058547	-	.	gene_id "ENSRNOG00000090183"; transcript_id "ENSRNOG00000090183_tx_9"; exon_id "11_63426271_63426453_-"; exonnum "5"; txlen "718";
11	ensembl	transcript	63426271	63484491	0	-	.	gene_id "ENSRNOG00000090183"; gene_version "1"; transcript_id "ENSRNOT00000124580"; transcript_version "1"; gene_source "ensembl"; gene_biotype "lncRNA"; transcript_source "ensembl"; transcript_biotype "lncRNA";
11	ensembl	exon	63426350	63426453	0	-	.	gene_id "ENSRNOG00000090183"; gene_version "1"; transcript_id "ENSRNOT00000154249"; transcript_version "1"; exon_number "6"; gene_source "ensembl"; gene_biotype "lncRNA"; transcript_source "ensembl"; transcript_biotype "lncRNA"; exon_id "ENSRNOE00000731797"; exon_version "1";
11	ensembl	transcript	63426350	63484491	0	-	.	gene_id "ENSRNOG00000090183"; gene_version "1"; transcript_id "ENSRNOT00000154249"; transcript_version "1"; gene_source "ensembl"; gene_biotype "lncRNA"; transcript_source "ensembl"; transcript_biotype "lncRNA";
11	sraer114_mid	exon	63428083	63428270	0.00465343489444354	-	.	gene_id "ENSRNOG00000090183"; transcript_id "ENSRNOG00000090183_tx_13"; exon_id "11_63428083_63428270_-"; exonnum "6"; txlen "974";
11	sraer114_mid	exon	63431207	63431488	0.00465343489444354	-	.	gene_id "ENSRNOG00000090183"; transcript_id "ENSRNOG00000090183_tx_12"; exon_id "11_63431207_63431488_-"; exonnum "6"; txlen "1068";
11	sraer114_mid	exon	63432988	63433187	0.00465343489444354	-	.	gene_id "ENSRNOG00000090183"; transcript_id "ENSRNOG00000090183_tx_12"; exon_id "11_63432988_63433187_-"; exonnum "5"; txlen "1068";
11	sraer114_mid	exon	63432988	63433187	0.00465343489444354	-	.	gene_id "ENSRNOG00000090183"; transcript_id "ENSRNOG00000090183_tx_13"; exon_id "11_63432988_63433187_-"; exonnum "5"; txlen "974";
11	sraer114_mid	exon	63432988	63433187	0.0897564283657214	-	.	gene_id "ENSRNOG00000090183"; transcript_id "ENSRNOG00000090183_tx_8"; exon_id "11_63432988_63433187_-"; exonnum "3"; txlen "618";
11	sraer114_mid	exon	63432988	63433187	0.0846780556058547	-	.	gene_id "ENSRNOG00000090183"; transcript_id "ENSRNOG00000090183_tx_9"; exon_id "11_63432988_63433187_-"; exonnum "4"; txlen "718";
11	ensembl	exon	63449390	63449489	0	-	.	gene_id "ENSRNOG00000090183"; gene_version "1"; transcript_id "ENSRNOT00000124580"; transcript_version "1"; exon_number "3"; gene_source "ensembl"; gene_biotype "lncRNA"; transcript_source "ensembl"; transcript_biotype "lncRNA"; exon_id "ENSRNOE00000812223"; exon_version "1";
11	ensembl	exon	63449390	63449489	0	-	.	gene_id "ENSRNOG00000090183"; gene_version "1"; transcript_id "ENSRNOT00000154249"; transcript_version "1"; exon_number "5"; gene_source "ensembl"; gene_biotype "lncRNA"; transcript_source "ensembl"; transcript_biotype "lncRNA"; exon_id "ENSRNOE00000812223"; exon_version "1";
11	ENSEMBL114_rn	exon	63449390	63449489	0.0778618339032223	-	.	gene_id "ENSRNOG00000090183"; transcript_id "ENSRNOG00000090183_tx_10"; exon_id "11_63449390_63449489_-"; exonnum "4"; txlen "547";
11	ENSEMBL114_rn	exon	63449390	63449489	0.00465343489444354	-	.	gene_id "ENSRNOG00000090183"; transcript_id "ENSRNOG00000090183_tx_12"; exon_id "11_63449390_63449489_-"; exonnum "4"; txlen "1068";
11	ENSEMBL114_rn	exon	63449390	63449489	0.00465343489444354	-	.	gene_id "ENSRNOG00000090183"; transcript_id "ENSRNOG00000090183_tx_13"; exon_id "11_63449390_63449489_-"; exonnum "4"; txlen "974";
11	ENSEMBL114_rn	exon	63449390	63449489	0.739146871337746	-	.	gene_id "ENSRNOG00000090183"; transcript_id "ENSRNOG00000090183_tx_4"; exon_id "11_63449390_63449489_-"; exonnum "3"; txlen "518";
11	ENSEMBL114_rn	exon	63449390	63449489	0.0846780556058547	-	.	gene_id "ENSRNOG00000090183"; transcript_id "ENSRNOG00000090183_tx_9"; exon_id "11_63449390_63449489_-"; exonnum "3"; txlen "718";
11	ensembl	exon	63449961	63450079	0	-	.	gene_id "ENSRNOG00000090183"; gene_version "1"; transcript_id "ENSRNOT00000171216"; transcript_version "1"; exon_number "2"; gene_source "ensembl"; gene_biotype "lncRNA"; transcript_source "ensembl"; transcript_biotype "lncRNA"; exon_id "ENSRNOE00000809241"; exon_version "1";
11	ensembl	exon	63449961	63450079	0	-	.	gene_id "ENSRNOG00000090183"; gene_version "1"; transcript_id "ENSRNOT00000124580"; transcript_version "1"; exon_number "2"; gene_source "ensembl"; gene_biotype "lncRNA"; transcript_source "ensembl"; transcript_biotype "lncRNA"; exon_id "ENSRNOE00000809241"; exon_version "1";
11	ensembl	exon	63449961	63450079	0	-	.	gene_id "ENSRNOG00000090183"; gene_version "1"; transcript_id "ENSRNOT00000154249"; transcript_version "1"; exon_number "4"; gene_source "ensembl"; gene_biotype "lncRNA"; transcript_source "ensembl"; transcript_biotype "lncRNA"; exon_id "ENSRNOE00000809241"; exon_version "1";
11	ENSEMBL114_rn	exon	63449961	63450079	0.0778618339032223	-	.	gene_id "ENSRNOG00000090183"; transcript_id "ENSRNOG00000090183_tx_10"; exon_id "11_63449961_63450079_-"; exonnum "3"; txlen "547";
11	ENSEMBL114_rn	exon	63449961	63450079	0.00465343489444354	-	.	gene_id "ENSRNOG00000090183"; transcript_id "ENSRNOG00000090183_tx_12"; exon_id "11_63449961_63450079_-"; exonnum "3"; txlen "1068";
11	ENSEMBL114_rn	exon	63449961	63450079	0.00465343489444354	-	.	gene_id "ENSRNOG00000090183"; transcript_id "ENSRNOG00000090183_tx_13"; exon_id "11_63449961_63450079_-"; exonnum "3"; txlen "974";
11	ENSEMBL114_rn	exon	63449961	63450079	0.739146871337746	-	.	gene_id "ENSRNOG00000090183"; transcript_id "ENSRNOG00000090183_tx_4"; exon_id "11_63449961_63450079_-"; exonnum "2"; txlen "518";
11	ENSEMBL114_rn	exon	63449961	63450079	0.0897564283657214	-	.	gene_id "ENSRNOG00000090183"; transcript_id "ENSRNOG00000090183_tx_8"; exon_id "11_63449961_63450079_-"; exonnum "2"; txlen "618";
11	ENSEMBL114_rn	exon	63449961	63450079	0.0846780556058547	-	.	gene_id "ENSRNOG00000090183"; transcript_id "ENSRNOG00000090183_tx_9"; exon_id "11_63449961_63450079_-"; exonnum "2"; txlen "718";
11	sraer114_mid	exon	63463288	63463316	0.0778618339032223	-	.	gene_id "ENSRNOG00000090183"; transcript_id "ENSRNOG00000090183_tx_10"; exon_id "11_63463288_63463316_-"; exonnum "2"; txlen "547";
11	sraer114_mid	exon	63463288	63463316	0.00465343489444354	-	.	gene_id "ENSRNOG00000090183"; transcript_id "ENSRNOG00000090183_tx_12"; exon_id "11_63463288_63463316_-"; exonnum "2"; txlen "1068";
11	sraer114_mid	exon	63463288	63463316	0.00465343489444354	-	.	gene_id "ENSRNOG00000090183"; transcript_id "ENSRNOG00000090183_tx_13"; exon_id "11_63463288_63463316_-"; exonnum "2"; txlen "974";
11	sraer114_ss	exon	63477522	63477637	0.0778618339032223	-	.	gene_id "ENSRNOG00000090183"; transcript_id "ENSRNOG00000090183_tx_10"; exon_id "11_63477522_63477637_-"; exonnum "1"; txlen "547";
11	sraer114_ss	exon	63477522	63477637	0.739146871337746	-	.	gene_id "ENSRNOG00000090183"; transcript_id "ENSRNOG00000090183_tx_4"; exon_id "11_63477522_63477637_-"; exonnum "1"; txlen "518";
11	sraer114_ss	exon	63477522	63477637	0.0897564283657214	-	.	gene_id "ENSRNOG00000090183"; transcript_id "ENSRNOG00000090183_tx_8"; exon_id "11_63477522_63477637_-"; exonnum "1"; txlen "618";
11	sraer114_ss	exon	63477522	63477637	0.0846780556058547	-	.	gene_id "ENSRNOG00000090183"; transcript_id "ENSRNOG00000090183_tx_9"; exon_id "11_63477522_63477637_-"; exonnum "1"; txlen "718";
11	ensembl	exon	63480473	63480574	0	-	.	gene_id "ENSRNOG00000090183"; gene_version "1"; transcript_id "ENSRNOT00000154249"; transcript_version "1"; exon_number "3"; gene_source "ensembl"; gene_biotype "lncRNA"; transcript_source "ensembl"; transcript_biotype "lncRNA"; exon_id "ENSRNOE00000811877"; exon_version "1";
11	ensembl	exon	63480978	63481258	0	-	.	gene_id "ENSRNOG00000090183"; gene_version "1"; transcript_id "ENSRNOT00000154249"; transcript_version "1"; exon_number "2"; gene_source "ensembl"; gene_biotype "lncRNA"; transcript_source "ensembl"; transcript_biotype "lncRNA"; exon_id "ENSRNOE00000756878"; exon_version "1";
11	ensembl	exon	63484337	63484491	0	-	.	gene_id "ENSRNOG00000090183"; gene_version "1"; transcript_id "ENSRNOT00000124580"; transcript_version "1"; exon_number "1"; gene_source "ensembl"; gene_biotype "lncRNA"; transcript_source "ensembl"; transcript_biotype "lncRNA"; exon_id "ENSRNOE00000713268"; exon_version "1";
11	ensembl	exon	63484337	63484491	0	-	.	gene_id "ENSRNOG00000090183"; gene_version "1"; transcript_id "ENSRNOT00000154249"; transcript_version "1"; exon_number "1"; gene_source "ensembl"; gene_biotype "lncRNA"; transcript_source "ensembl"; transcript_biotype "lncRNA"; exon_id "ENSRNOE00000713268"; exon_version "1";
11	ENSEMBL114_rn	exon	63484337	63484491	0.00465343489444354	-	.	gene_id "ENSRNOG00000090183"; transcript_id "ENSRNOG00000090183_tx_12"; exon_id "11_63484337_63484491_-"; exonnum "1"; txlen "1068";
11	ENSEMBL114_rn	exon	63484337	63484491	0.00465343489444354	-	.	gene_id "ENSRNOG00000090183"; transcript_id "ENSRNOG00000090183_tx_13"; exon_id "11_63484337_63484491_-"; exonnum "1"; txlen "974";
11	ensembl	exon	63510562	63511041	0	-	.	gene_id "ENSRNOG00000090183"; gene_version "1"; transcript_id "ENSRNOT00000161329"; transcript_version "1"; exon_number "2"; gene_source "ensembl"; gene_biotype "lncRNA"; transcript_source "ensembl"; transcript_biotype "lncRNA"; exon_id "ENSRNOE00000730892"; exon_version "1"; tag "Ensembl_canonical";
11	ensembl	transcript	63510562	63521517	0	-	.	gene_id "ENSRNOG00000090183"; gene_version "1"; transcript_id "ENSRNOT00000161329"; transcript_version "1"; gene_source "ensembl"; gene_biotype "lncRNA"; transcript_source "ensembl"; transcript_biotype "lncRNA"; tag "Ensembl_canonical";
11	ensembl	exon	63510691	63511041	0	-	.	gene_id "ENSRNOG00000090183"; gene_version "1"; transcript_id "ENSRNOT00000169659"; transcript_version "1"; exon_number "3"; gene_source "ensembl"; gene_biotype "lncRNA"; transcript_source "ensembl"; transcript_biotype "lncRNA"; exon_id "ENSRNOE00000723152"; exon_version "1";
11	ensembl	transcript	63510691	63521517	0	-	.	gene_id "ENSRNOG00000090183"; gene_version "1"; transcript_id "ENSRNOT00000169659"; transcript_version "1"; gene_source "ensembl"; gene_biotype "lncRNA"; transcript_source "ensembl"; transcript_biotype "lncRNA";
11	ensembl	exon	63511505	63511564	0	-	.	gene_id "ENSRNOG00000090183"; gene_version "1"; transcript_id "ENSRNOT00000169659"; transcript_version "1"; exon_number "2"; gene_source "ensembl"; gene_biotype "lncRNA"; transcript_source "ensembl"; transcript_biotype "lncRNA"; exon_id "ENSRNOE00000786916"; exon_version "1";
11	ensembl	exon	63519937	63521517	0	-	.	gene_id "ENSRNOG00000090183"; gene_version "1"; transcript_id "ENSRNOT00000161329"; transcript_version "1"; exon_number "1"; gene_source "ensembl"; gene_biotype "lncRNA"; transcript_source "ensembl"; transcript_biotype "lncRNA"; exon_id "ENSRNOE00000744464"; exon_version "1"; tag "Ensembl_canonical";
11	ensembl	exon	63521197	63521517	0	-	.	gene_id "ENSRNOG00000090183"; gene_version "1"; transcript_id "ENSRNOT00000171216"; transcript_version "1"; exon_number "1"; gene_source "ensembl"; gene_biotype "lncRNA"; transcript_source "ensembl"; transcript_biotype "lncRNA"; exon_id "ENSRNOE00000684829"; exon_version "1";
11	ensembl	exon	63521197	63521517	0	-	.	gene_id "ENSRNOG00000090183"; gene_version "1"; transcript_id "ENSRNOT00000169659"; transcript_version "1"; exon_number "1"; gene_source "ensembl"; gene_biotype "lncRNA"; transcript_source "ensembl"; transcript_biotype "lncRNA"; exon_id "ENSRNOE00000684829"; exon_version "1";
11	ensembl	exon	63547672	63548500	0	-	.	gene_id "ENSRNOG00000074101"; gene_version "1"; transcript_id "ENSRNOT00000157175"; transcript_version "1"; exon_number "2"; gene_source "ensembl"; gene_biotype "lncRNA"; transcript_source "ensembl"; transcript_biotype "lncRNA"; exon_id "ENSRNOE00000793230"; exon_version "1"; tag "Ensembl_canonical";
11	ensembl	gene	63547672	63549252	0	-	.	gene_id "ENSRNOG00000074101"; gene_version "1"; gene_source "ensembl"; gene_biotype "lncRNA";
11	ensembl	transcript	63547672	63549252	0	-	.	gene_id "ENSRNOG00000074101"; gene_version "1"; transcript_id "ENSRNOT00000157175"; transcript_version "1"; gene_source "ensembl"; gene_biotype "lncRNA"; transcript_source "ensembl"; transcript_biotype "lncRNA"; tag "Ensembl_canonical";
11	ensembl	exon	63548708	63549252	0	-	.	gene_id "ENSRNOG00000074101"; gene_version "1"; transcript_id "ENSRNOT00000157175"; transcript_version "1"; exon_number "1"; gene_source "ensembl"; gene_biotype "lncRNA"; transcript_source "ensembl"; transcript_biotype "lncRNA"; exon_id "ENSRNOE00000713767"; exon_version "1"; tag "Ensembl_canonical";
11	ensembl	exon	63558824	63558976	0	-	.	gene_id "ENSRNOG00000076666"; gene_version "1"; transcript_id "ENSRNOT00000137120"; transcript_version "1"; exon_number "3"; gene_source "ensembl"; gene_biotype "lncRNA"; transcript_source "ensembl"; transcript_biotype "lncRNA"; exon_id "ENSRNOE00000813496"; exon_version "1";
11	ensembl	transcript	63558824	63580763	0	-	.	gene_id "ENSRNOG00000076666"; gene_version "1"; transcript_id "ENSRNOT00000137120"; transcript_version "1"; gene_source "ensembl"; gene_biotype "lncRNA"; transcript_source "ensembl"; transcript_biotype "lncRNA";
11	ensembl	gene	63558824	63585782	0	-	.	gene_id "ENSRNOG00000076666"; gene_version "1"; gene_source "ensembl"; gene_biotype "lncRNA";
11	ensembl	exon	63558908	63558976	0	-	.	gene_id "ENSRNOG00000076666"; gene_version "1"; transcript_id "ENSRNOT00000160997"; transcript_version "1"; exon_number "4"; gene_source "ensembl"; gene_biotype "lncRNA"; transcript_source "ensembl"; transcript_biotype "lncRNA"; exon_id "ENSRNOE00000800042"; exon_version "1";
11	ensembl	transcript	63558908	63581125	0	-	.	gene_id "ENSRNOG00000076666"; gene_version "1"; transcript_id "ENSRNOT00000160997"; transcript_version "1"; gene_source "ensembl"; gene_biotype "lncRNA"; transcript_source "ensembl"; transcript_biotype "lncRNA";
11	ensembl	exon	63559951	63560055	0	-	.	gene_id "ENSRNOG00000076666"; gene_version "1"; transcript_id "ENSRNOT00000160997"; transcript_version "1"; exon_number "3"; gene_source "ensembl"; gene_biotype "lncRNA"; transcript_source "ensembl"; transcript_biotype "lncRNA"; exon_id "ENSRNOE00000713447"; exon_version "1";
11	ensembl	exon	63569972	63570190	0	-	.	gene_id "ENSRNOG00000076666"; gene_version "1"; transcript_id "ENSRNOT00000126387"; transcript_version "1"; exon_number "4"; gene_source "ensembl"; gene_biotype "lncRNA"; transcript_source "ensembl"; transcript_biotype "lncRNA"; exon_id "ENSRNOE00000729721"; exon_version "1"; tag "Ensembl_canonical";
11	ensembl	transcript	63569972	63585782	0	-	.	gene_id "ENSRNOG00000076666"; gene_version "1"; transcript_id "ENSRNOT00000126387"; transcript_version "1"; gene_source "ensembl"; gene_biotype "lncRNA"; transcript_source "ensembl"; transcript_biotype "lncRNA"; tag "Ensembl_canonical";
11	ensembl	exon	63573451	63574029	0	-	.	gene_id "ENSRNOG00000076666"; gene_version "1"; transcript_id "ENSRNOT00000158331"; transcript_version "1"; exon_number "3"; gene_source "ensembl"; gene_biotype "lncRNA"; transcript_source "ensembl"; transcript_biotype "lncRNA"; exon_id "ENSRNOE00000682127"; exon_version "1";
11	ENSEMBL114_rn	exon	63573451	63574029	0.0183532650777716	-	.	gene_id "ENSRNOG00000076666"; transcript_id "ENSRNOG00000076666_tx_3"; exon_id "11_63573451_63574029_-"; exonnum "4"; txlen "1788";
11	ensembl	transcript	63573451	63580920	0	-	.	gene_id "ENSRNOG00000076666"; gene_version "1"; transcript_id "ENSRNOT00000158331"; transcript_version "1"; gene_source "ensembl"; gene_biotype "lncRNA"; transcript_source "ensembl"; transcript_biotype "lncRNA";
11	ensembl	exon	63575773	63575887	0	-	.	gene_id "ENSRNOG00000076666"; gene_version "1"; transcript_id "ENSRNOT00000158331"; transcript_version "1"; exon_number "2"; gene_source "ensembl"; gene_biotype "lncRNA"; transcript_source "ensembl"; transcript_biotype "lncRNA"; exon_id "ENSRNOE00000732838"; exon_version "1";
11	ENSEMBL114_rn	exon	63575773	63575887	0.0183532650777716	-	.	gene_id "ENSRNOG00000076666"; transcript_id "ENSRNOG00000076666_tx_3"; exon_id "11_63575773_63575887_-"; exonnum "3"; txlen "1788";
11	ensembl	exon	63578978	63579018	0	-	.	gene_id "ENSRNOG00000076666"; gene_version "1"; transcript_id "ENSRNOT00000160997"; transcript_version "1"; exon_number "2"; gene_source "ensembl"; gene_biotype "lncRNA"; transcript_source "ensembl"; transcript_biotype "lncRNA"; exon_id "ENSRNOE00000727064"; exon_version "1";
11	ensembl	exon	63578978	63579018	0	-	.	gene_id "ENSRNOG00000076666"; gene_version "1"; transcript_id "ENSRNOT00000126387"; transcript_version "1"; exon_number "3"; gene_source "ensembl"; gene_biotype "lncRNA"; transcript_source "ensembl"; transcript_biotype "lncRNA"; exon_id "ENSRNOE00000727064"; exon_version "1"; tag "Ensembl_canonical";
11	ensembl	exon	63578980	63579018	0	-	.	gene_id "ENSRNOG00000076666"; gene_version "1"; transcript_id "ENSRNOT00000137120"; transcript_version "1"; exon_number "2"; gene_source "ensembl"; gene_biotype "lncRNA"; transcript_source "ensembl"; transcript_biotype "lncRNA"; exon_id "ENSRNOE00000790743"; exon_version "1";
11	ensembl	exon	63579872	63580763	0	-	.	gene_id "ENSRNOG00000076666"; gene_version "1"; transcript_id "ENSRNOT00000137120"; transcript_version "1"; exon_number "1"; gene_source "ensembl"; gene_biotype "lncRNA"; transcript_source "ensembl"; transcript_biotype "lncRNA"; exon_id "ENSRNOE00000795288"; exon_version "1";
11	ensembl	exon	63580764	63580920	0	-	.	gene_id "ENSRNOG00000076666"; gene_version "1"; transcript_id "ENSRNOT00000158331"; transcript_version "1"; exon_number "1"; gene_source "ensembl"; gene_biotype "lncRNA"; transcript_source "ensembl"; transcript_biotype "lncRNA"; exon_id "ENSRNOE00000802372"; exon_version "1";
11	ensembl	exon	63580764	63581125	0	-	.	gene_id "ENSRNOG00000076666"; gene_version "1"; transcript_id "ENSRNOT00000160997"; transcript_version "1"; exon_number "1"; gene_source "ensembl"; gene_biotype "lncRNA"; transcript_source "ensembl"; transcript_biotype "lncRNA"; exon_id "ENSRNOE00000803488"; exon_version "1";
11	ensembl	exon	63580764	63581549	0	-	.	gene_id "ENSRNOG00000076666"; gene_version "1"; transcript_id "ENSRNOT00000126387"; transcript_version "1"; exon_number "2"; gene_source "ensembl"; gene_biotype "lncRNA"; transcript_source "ensembl"; transcript_biotype "lncRNA"; exon_id "ENSRNOE00000689803"; exon_version "1"; tag "Ensembl_canonical";
11	ENSEMBL114_rn	exon	63580764	63581549	0.0183532650777716	-	.	gene_id "ENSRNOG00000076666"; transcript_id "ENSRNOG00000076666_tx_3"; exon_id "11_63580764_63581549_-"; exonnum "2"; txlen "1788";
11	ENSEMBL114_rn	exon	63580764	63581549	0.016547882305139	-	.	gene_id "ENSRNOG00000076666"; transcript_id "ENSRNOG00000076666_tx_4"; exon_id "11_63580764_63581549_-"; exonnum "2"; txlen "872";
11	sraer114_ss	exon	63582291	63582598	0.0183532650777716	-	.	gene_id "ENSRNOG00000076666"; transcript_id "ENSRNOG00000076666_tx_3"; exon_id "11_63582291_63582598_-"; exonnum "1"; txlen "1788";
11	ensembl	exon	63583626	63584406	0	-	.	gene_id "ENSRNOG00000076666"; gene_version "1"; transcript_id "ENSRNOT00000153047"; transcript_version "1"; exon_number "2"; gene_source "ensembl"; gene_biotype "lncRNA"; transcript_source "ensembl"; transcript_biotype "lncRNA"; exon_id "ENSRNOE00000775958"; exon_version "1";
11	ensembl	transcript	63583626	63585782	0	-	.	gene_id "ENSRNOG00000076666"; gene_version "1"; transcript_id "ENSRNOT00000153047"; transcript_version "1"; gene_source "ensembl"; gene_biotype "lncRNA"; transcript_source "ensembl"; transcript_biotype "lncRNA";
11	sraer114_ss	exon	63584630	63584715	0.016547882305139	-	.	gene_id "ENSRNOG00000076666"; transcript_id "ENSRNOG00000076666_tx_4"; exon_id "11_63584630_63584715_-"; exonnum "1"; txlen "872";
11	ensembl	exon	63585338	63585782	0	-	.	gene_id "ENSRNOG00000076666"; gene_version "1"; transcript_id "ENSRNOT00000126387"; transcript_version "1"; exon_number "1"; gene_source "ensembl"; gene_biotype "lncRNA"; transcript_source "ensembl"; transcript_biotype "lncRNA"; exon_id "ENSRNOE00000800571"; exon_version "1"; tag "Ensembl_canonical";
11	ensembl	exon	63585338	63585782	0	-	.	gene_id "ENSRNOG00000076666"; gene_version "1"; transcript_id "ENSRNOT00000153047"; transcript_version "1"; exon_number "1"; gene_source "ensembl"; gene_biotype "lncRNA"; transcript_source "ensembl"; transcript_biotype "lncRNA"; exon_id "ENSRNOE00000800571"; exon_version "1";
11	sraer114_es	exon	63610905	63611033	0.354886858604715	-	.	gene_id "ENSRNOG00000079720"; transcript_id "ENSRNOG00000079720_tx_12"; exon_id "11_63610905_63611033_-"; exonnum "4"; txlen "535";
11	sraer114_es	exon	63610905	63611033	0.061159430041258	-	.	gene_id "ENSRNOG00000079720"; transcript_id "ENSRNOG00000079720_tx_17"; exon_id "11_63610905_63611033_-"; exonnum "6"; txlen "868";
11	sraer114_es	exon	63610905	63611033	0.0129631400630927	-	.	gene_id "ENSRNOG00000079720"; transcript_id "ENSRNOG00000079720_tx_19"; exon_id "11_63610905_63611033_-"; exonnum "7"; txlen "1069";
11	sraer114_mid	exon	63615643	63615843	0.0129631400630927	-	.	gene_id "ENSRNOG00000079720"; transcript_id "ENSRNOG00000079720_tx_19"; exon_id "11_63615643_63615843_-"; exonnum "6"; txlen "1069";
11	sraer114_es	exon	63622797	63623132	0.0841587521055133	-	.	gene_id "ENSRNOG00000079720"; transcript_id "ENSRNOG00000079720_tx_14"; exon_id "11_63622797_63623132_-"; exonnum "4"; txlen "742";
11	sraer114_mid	exon	63641501	63641628	0.354886858604715	-	.	gene_id "ENSRNOG00000079720"; transcript_id "ENSRNOG00000079720_tx_12"; exon_id "11_63641501_63641628_-"; exonnum "3"; txlen "535";
11	sraer114_mid	exon	63641501	63641628	0.0841587521055133	-	.	gene_id "ENSRNOG00000079720"; transcript_id "ENSRNOG00000079720_tx_14"; exon_id "11_63641501_63641628_-"; exonnum "3"; txlen "742";
11	sraer114_mid	exon	63641501	63641628	0.061159430041258	-	.	gene_id "ENSRNOG00000079720"; transcript_id "ENSRNOG00000079720_tx_17"; exon_id "11_63641501_63641628_-"; exonnum "5"; txlen "868";
11	sraer114_mid	exon	63641501	63641628	0.0129631400630927	-	.	gene_id "ENSRNOG00000079720"; transcript_id "ENSRNOG00000079720_tx_19"; exon_id "11_63641501_63641628_-"; exonnum "5"; txlen "1069";
11	sraer114_mid	exon	63675914	63676098	0.061159430041258	-	.	gene_id "ENSRNOG00000079720"; transcript_id "ENSRNOG00000079720_tx_17"; exon_id "11_63675914_63676098_-"; exonnum "4"; txlen "868";
11	sraer114_mid	exon	63675914	63676098	0.0129631400630927	-	.	gene_id "ENSRNOG00000079720"; transcript_id "ENSRNOG00000079720_tx_19"; exon_id "11_63675914_63676098_-"; exonnum "4"; txlen "1069";
11	sraer114_es	exon	63676464	63676944	3.68595687475609	-	.	gene_id "ENSRNOG00000079720"; transcript_id "ENSRNOG00000079720_tx_1"; exon_id "11_63676464_63676944_-"; exonnum "4"; txlen "887";
11	sraer114_es	exon	63676464	63676944	0.374734645254287	-	.	gene_id "ENSRNOG00000079720"; transcript_id "ENSRNOG00000079720_tx_10"; exon_id "11_63676464_63676944_-"; exonnum "6"; txlen "1897";
11	sraer114_es	exon	63676464	63676944	0.374207600473616	-	.	gene_id "ENSRNOG00000079720"; transcript_id "ENSRNOG00000079720_tx_11"; exon_id "11_63676464_63676944_-"; exonnum "7"; txlen "1943";
11	sraer114_es	exon	63676464	63676944	0.105532012215914	-	.	gene_id "ENSRNOG00000079720"; transcript_id "ENSRNOG00000079720_tx_13"; exon_id "11_63676464_63676944_-"; exonnum "3"; txlen "759";
11	sraer114_es	exon	63676464	63676944	0.0754229112862187	-	.	gene_id "ENSRNOG00000079720"; transcript_id "ENSRNOG00000079720_tx_15"; exon_id "11_63676464_63676944_-"; exonnum "5"; txlen "1025";
11	sraer114_es	exon	63676464	63676944	0.0731089995972814	-	.	gene_id "ENSRNOG00000079720"; transcript_id "ENSRNOG00000079720_tx_16"; exon_id "11_63676464_63676944_-"; exonnum "5"; txlen "1799";
11	sraer114_es	exon	63676464	63676944	2.80508850425562	-	.	gene_id "ENSRNOG00000079720"; transcript_id "ENSRNOG00000079720_tx_2"; exon_id "11_63676464_63676944_-"; exonnum "4"; txlen "907";
11	sraer114_es	exon	63676464	63676944	2.0629185213197	-	.	gene_id "ENSRNOG00000079720"; transcript_id "ENSRNOG00000079720_tx_3"; exon_id "11_63676464_63676944_-"; exonnum "5"; txlen "933";
11	sraer114_es	exon	63676464	63676944	1.44046926514634	-	.	gene_id "ENSRNOG00000079720"; transcript_id "ENSRNOG00000079720_tx_4"; exon_id "11_63676464_63676944_-"; exonnum "3"; txlen "847";
11	sraer114_es	exon	63676464	63676944	0.816625089757429	-	.	gene_id "ENSRNOG00000079720"; transcript_id "ENSRNOG00000079720_tx_5"; exon_id "11_63676464_63676944_-"; exonnum "3"; txlen "827";
11	sraer114_es	exon	63676464	63676944	0.42843302771287	-	.	gene_id "ENSRNOG00000079720"; transcript_id "ENSRNOG00000079720_tx_6"; exon_id "11_63676464_63676944_-"; exonnum "5"; txlen "1005";
11	sraer114_es	exon	63676464	63676944	0.42843302771287	-	.	gene_id "ENSRNOG00000079720"; transcript_id "ENSRNOG00000079720_tx_7"; exon_id "11_63676464_63676944_-"; exonnum "6"; txlen "1051";
11	sraer114_es	exon	63676464	63676944	0.421669038856878	-	.	gene_id "ENSRNOG00000079720"; transcript_id "ENSRNOG00000079720_tx_8"; exon_id "11_63676464_63676944_-"; exonnum "5"; txlen "1779";
11	sraer114_es	exon	63676464	63676944	0.408996889358383	-	.	gene_id "ENSRNOG00000079720"; transcript_id "ENSRNOG00000079720_tx_9"; exon_id "11_63676464_63676944_-"; exonnum "6"; txlen "1825";
11	sraer114_mid	exon	63677991	63678138	3.68595687475609	-	.	gene_id "ENSRNOG00000079720"; transcript_id "ENSRNOG00000079720_tx_1"; exon_id "11_63677991_63678138_-"; exonnum "3"; txlen "887";
11	sraer114_mid	exon	63677991	63678138	0.374734645254287	-	.	gene_id "ENSRNOG00000079720"; transcript_id "ENSRNOG00000079720_tx_10"; exon_id "11_63677991_63678138_-"; exonnum "5"; txlen "1897";
11	sraer114_mid	exon	63677991	63678138	0.374207600473616	-	.	gene_id "ENSRNOG00000079720"; transcript_id "ENSRNOG00000079720_tx_11"; exon_id "11_63677991_63678138_-"; exonnum "6"; txlen "1943";
11	sraer114_mid	exon	63677991	63678138	0.0754229112862187	-	.	gene_id "ENSRNOG00000079720"; transcript_id "ENSRNOG00000079720_tx_15"; exon_id "11_63677991_63678138_-"; exonnum "4"; txlen "1025";
11	sraer114_mid	exon	63677991	63678138	0.0731089995972814	-	.	gene_id "ENSRNOG00000079720"; transcript_id "ENSRNOG00000079720_tx_16"; exon_id "11_63677991_63678138_-"; exonnum "4"; txlen "1799";
11	sraer114_mid	exon	63677991	63678138	0.061159430041258	-	.	gene_id "ENSRNOG00000079720"; transcript_id "ENSRNOG00000079720_tx_17"; exon_id "11_63677991_63678138_-"; exonnum "3"; txlen "868";
11	sraer114_mid	exon	63677991	63678138	0.0129631400630927	-	.	gene_id "ENSRNOG00000079720"; transcript_id "ENSRNOG00000079720_tx_19"; exon_id "11_63677991_63678138_-"; exonnum "3"; txlen "1069";
11	sraer114_mid	exon	63677991	63678138	2.80508850425562	-	.	gene_id "ENSRNOG00000079720"; transcript_id "ENSRNOG00000079720_tx_2"; exon_id "11_63677991_63678138_-"; exonnum "3"; txlen "907";
11	sraer114_mid	exon	63677991	63678138	2.0629185213197	-	.	gene_id "ENSRNOG00000079720"; transcript_id "ENSRNOG00000079720_tx_3"; exon_id "11_63677991_63678138_-"; exonnum "4"; txlen "933";
11	sraer114_mid	exon	63677991	63678138	1.44046926514634	-	.	gene_id "ENSRNOG00000079720"; transcript_id "ENSRNOG00000079720_tx_4"; exon_id "11_63677991_63678138_-"; exonnum "2"; txlen "847";
11	sraer114_mid	exon	63677991	63678138	0.816625089757429	-	.	gene_id "ENSRNOG00000079720"; transcript_id "ENSRNOG00000079720_tx_5"; exon_id "11_63677991_63678138_-"; exonnum "2"; txlen "827";
11	sraer114_mid	exon	63677991	63678138	0.42843302771287	-	.	gene_id "ENSRNOG00000079720"; transcript_id "ENSRNOG00000079720_tx_6"; exon_id "11_63677991_63678138_-"; exonnum "4"; txlen "1005";
11	sraer114_mid	exon	63677991	63678138	0.42843302771287	-	.	gene_id "ENSRNOG00000079720"; transcript_id "ENSRNOG00000079720_tx_7"; exon_id "11_63677991_63678138_-"; exonnum "5"; txlen "1051";
11	sraer114_mid	exon	63677991	63678138	0.421669038856878	-	.	gene_id "ENSRNOG00000079720"; transcript_id "ENSRNOG00000079720_tx_8"; exon_id "11_63677991_63678138_-"; exonnum "4"; txlen "1779";
11	sraer114_mid	exon	63677991	63678138	0.408996889358383	-	.	gene_id "ENSRNOG00000079720"; transcript_id "ENSRNOG00000079720_tx_9"; exon_id "11_63677991_63678138_-"; exonnum "5"; txlen "1825";
11	sraer114_mid	exon	63679756	63680647	0.374734645254287	-	.	gene_id "ENSRNOG00000079720"; transcript_id "ENSRNOG00000079720_tx_10"; exon_id "11_63679756_63680647_-"; exonnum "4"; txlen "1897";
11	sraer114_mid	exon	63679756	63680647	0.374207600473616	-	.	gene_id "ENSRNOG00000079720"; transcript_id "ENSRNOG00000079720_tx_11"; exon_id "11_63679756_63680647_-"; exonnum "5"; txlen "1943";
11	sraer114_mid	exon	63679756	63680647	0.0731089995972814	-	.	gene_id "ENSRNOG00000079720"; transcript_id "ENSRNOG00000079720_tx_16"; exon_id "11_63679756_63680647_-"; exonnum "3"; txlen "1799";
11	sraer114_mid	exon	63679756	63680647	0.421669038856878	-	.	gene_id "ENSRNOG00000079720"; transcript_id "ENSRNOG00000079720_tx_8"; exon_id "11_63679756_63680647_-"; exonnum "3"; txlen "1779";
11	sraer114_mid	exon	63679756	63680647	0.408996889358383	-	.	gene_id "ENSRNOG00000079720"; transcript_id "ENSRNOG00000079720_tx_9"; exon_id "11_63679756_63680647_-"; exonnum "4"; txlen "1825";
11	sraer114_mid	exon	63684520	63684637	0.374734645254287	-	.	gene_id "ENSRNOG00000079720"; transcript_id "ENSRNOG00000079720_tx_10"; exon_id "11_63684520_63684637_-"; exonnum "3"; txlen "1897";
11	sraer114_mid	exon	63684520	63684637	0.374207600473616	-	.	gene_id "ENSRNOG00000079720"; transcript_id "ENSRNOG00000079720_tx_11"; exon_id "11_63684520_63684637_-"; exonnum "4"; txlen "1943";
11	sraer114_mid	exon	63684520	63684637	0.0754229112862187	-	.	gene_id "ENSRNOG00000079720"; transcript_id "ENSRNOG00000079720_tx_15"; exon_id "11_63684520_63684637_-"; exonnum "3"; txlen "1025";
11	sraer114_mid	exon	63684520	63684637	0.42843302771287	-	.	gene_id "ENSRNOG00000079720"; transcript_id "ENSRNOG00000079720_tx_6"; exon_id "11_63684520_63684637_-"; exonnum "3"; txlen "1005";
11	sraer114_mid	exon	63684520	63684637	0.42843302771287	-	.	gene_id "ENSRNOG00000079720"; transcript_id "ENSRNOG00000079720_tx_7"; exon_id "11_63684520_63684637_-"; exonnum "4"; txlen "1051";
11	sraer114_mid	exon	63697608	63697667	3.68595687475609	-	.	gene_id "ENSRNOG00000079720"; transcript_id "ENSRNOG00000079720_tx_1"; exon_id "11_63697608_63697667_-"; exonnum "2"; txlen "887";
11	sraer114_mid	exon	63697608	63697667	0.374734645254287	-	.	gene_id "ENSRNOG00000079720"; transcript_id "ENSRNOG00000079720_tx_10"; exon_id "11_63697608_63697667_-"; exonnum "2"; txlen "1897";
11	sraer114_mid	exon	63697608	63697667	0.374207600473616	-	.	gene_id "ENSRNOG00000079720"; transcript_id "ENSRNOG00000079720_tx_11"; exon_id "11_63697608_63697667_-"; exonnum "3"; txlen "1943";
11	sraer114_mid	exon	63697608	63697667	0.354886858604715	-	.	gene_id "ENSRNOG00000079720"; transcript_id "ENSRNOG00000079720_tx_12"; exon_id "11_63697608_63697667_-"; exonnum "2"; txlen "535";
11	sraer114_mid	exon	63697608	63697667	0.105532012215914	-	.	gene_id "ENSRNOG00000079720"; transcript_id "ENSRNOG00000079720_tx_13"; exon_id "11_63697608_63697667_-"; exonnum "2"; txlen "759";
11	sraer114_mid	exon	63697608	63697667	0.0841587521055133	-	.	gene_id "ENSRNOG00000079720"; transcript_id "ENSRNOG00000079720_tx_14"; exon_id "11_63697608_63697667_-"; exonnum "2"; txlen "742";
11	sraer114_mid	exon	63697608	63697667	0.0754229112862187	-	.	gene_id "ENSRNOG00000079720"; transcript_id "ENSRNOG00000079720_tx_15"; exon_id "11_63697608_63697667_-"; exonnum "2"; txlen "1025";
11	sraer114_mid	exon	63697608	63697667	0.0731089995972814	-	.	gene_id "ENSRNOG00000079720"; transcript_id "ENSRNOG00000079720_tx_16"; exon_id "11_63697608_63697667_-"; exonnum "2"; txlen "1799";
11	sraer114_mid	exon	63697608	63697667	0.061159430041258	-	.	gene_id "ENSRNOG00000079720"; transcript_id "ENSRNOG00000079720_tx_17"; exon_id "11_63697608_63697667_-"; exonnum "2"; txlen "868";
11	sraer114_mid	exon	63697608	63697667	0.0129631400630927	-	.	gene_id "ENSRNOG00000079720"; transcript_id "ENSRNOG00000079720_tx_19"; exon_id "11_63697608_63697667_-"; exonnum "2"; txlen "1069";
11	sraer114_mid	exon	63697608	63697667	2.80508850425562	-	.	gene_id "ENSRNOG00000079720"; transcript_id "ENSRNOG00000079720_tx_2"; exon_id "11_63697608_63697667_-"; exonnum "2"; txlen "907";
11	sraer114_mid	exon	63697608	63697667	2.0629185213197	-	.	gene_id "ENSRNOG00000079720"; transcript_id "ENSRNOG00000079720_tx_3"; exon_id "11_63697608_63697667_-"; exonnum "3"; txlen "933";
11	sraer114_mid	exon	63697608	63697667	0.42843302771287	-	.	gene_id "ENSRNOG00000079720"; transcript_id "ENSRNOG00000079720_tx_6"; exon_id "11_63697608_63697667_-"; exonnum "2"; txlen "1005";
11	sraer114_mid	exon	63697608	63697667	0.42843302771287	-	.	gene_id "ENSRNOG00000079720"; transcript_id "ENSRNOG00000079720_tx_7"; exon_id "11_63697608_63697667_-"; exonnum "3"; txlen "1051";
11	sraer114_mid	exon	63697608	63697667	0.421669038856878	-	.	gene_id "ENSRNOG00000079720"; transcript_id "ENSRNOG00000079720_tx_8"; exon_id "11_63697608_63697667_-"; exonnum "2"; txlen "1779";
11	sraer114_mid	exon	63697608	63697667	0.408996889358383	-	.	gene_id "ENSRNOG00000079720"; transcript_id "ENSRNOG00000079720_tx_9"; exon_id "11_63697608_63697667_-"; exonnum "3"; txlen "1825";
11	sraer114_ss	exon	63705564	63705781	0.354886858604715	-	.	gene_id "ENSRNOG00000079720"; transcript_id "ENSRNOG00000079720_tx_12"; exon_id "11_63705564_63705781_-"; exonnum "1"; txlen "535";
11	sraer114_ss	exon	63705564	63705781	0.105532012215914	-	.	gene_id "ENSRNOG00000079720"; transcript_id "ENSRNOG00000079720_tx_13"; exon_id "11_63705564_63705781_-"; exonnum "1"; txlen "759";
11	sraer114_ss	exon	63705564	63705781	0.0841587521055133	-	.	gene_id "ENSRNOG00000079720"; transcript_id "ENSRNOG00000079720_tx_14"; exon_id "11_63705564_63705781_-"; exonnum "1"; txlen "742";
11	sraer114_ss	exon	63705564	63705781	0.0754229112862187	-	.	gene_id "ENSRNOG00000079720"; transcript_id "ENSRNOG00000079720_tx_15"; exon_id "11_63705564_63705781_-"; exonnum "1"; txlen "1025";
11	sraer114_ss	exon	63705564	63705781	0.0731089995972814	-	.	gene_id "ENSRNOG00000079720"; transcript_id "ENSRNOG00000079720_tx_16"; exon_id "11_63705564_63705781_-"; exonnum "1"; txlen "1799";
11	sraer114_ss	exon	63705564	63705781	0.061159430041258	-	.	gene_id "ENSRNOG00000079720"; transcript_id "ENSRNOG00000079720_tx_17"; exon_id "11_63705564_63705781_-"; exonnum "1"; txlen "868";
11	sraer114_ss	exon	63705564	63705781	0.0129631400630927	-	.	gene_id "ENSRNOG00000079720"; transcript_id "ENSRNOG00000079720_tx_19"; exon_id "11_63705564_63705781_-"; exonnum "1"; txlen "1069";
11	sraer114_ss	exon	63705564	63705781	2.80508850425562	-	.	gene_id "ENSRNOG00000079720"; transcript_id "ENSRNOG00000079720_tx_2"; exon_id "11_63705564_63705781_-"; exonnum "1"; txlen "907";
11	sraer114_ss	exon	63705564	63705781	1.44046926514634	-	.	gene_id "ENSRNOG00000079720"; transcript_id "ENSRNOG00000079720_tx_4"; exon_id "11_63705564_63705781_-"; exonnum "1"; txlen "847";
11	sraer114_mid	exon	63706393	63706438	0.374207600473616	-	.	gene_id "ENSRNOG00000079720"; transcript_id "ENSRNOG00000079720_tx_11"; exon_id "11_63706393_63706438_-"; exonnum "2"; txlen "1943";
11	sraer114_mid	exon	63706393	63706438	2.0629185213197	-	.	gene_id "ENSRNOG00000079720"; transcript_id "ENSRNOG00000079720_tx_3"; exon_id "11_63706393_63706438_-"; exonnum "2"; txlen "933";
11	sraer114_mid	exon	63706393	63706438	0.42843302771287	-	.	gene_id "ENSRNOG00000079720"; transcript_id "ENSRNOG00000079720_tx_7"; exon_id "11_63706393_63706438_-"; exonnum "2"; txlen "1051";
11	sraer114_mid	exon	63706393	63706438	0.408996889358383	-	.	gene_id "ENSRNOG00000079720"; transcript_id "ENSRNOG00000079720_tx_9"; exon_id "11_63706393_63706438_-"; exonnum "2"; txlen "1825";
11	sraer114_ss	exon	63711863	63712060	3.68595687475609	-	.	gene_id "ENSRNOG00000079720"; transcript_id "ENSRNOG00000079720_tx_1"; exon_id "11_63711863_63712060_-"; exonnum "1"; txlen "887";
11	sraer114_ss	exon	63711863	63712060	0.374734645254287	-	.	gene_id "ENSRNOG00000079720"; transcript_id "ENSRNOG00000079720_tx_10"; exon_id "11_63711863_63712060_-"; exonnum "1"; txlen "1897";
11	sraer114_ss	exon	63711863	63712060	0.374207600473616	-	.	gene_id "ENSRNOG00000079720"; transcript_id "ENSRNOG00000079720_tx_11"; exon_id "11_63711863_63712060_-"; exonnum "1"; txlen "1943";
11	sraer114_ss	exon	63711863	63712060	2.0629185213197	-	.	gene_id "ENSRNOG00000079720"; transcript_id "ENSRNOG00000079720_tx_3"; exon_id "11_63711863_63712060_-"; exonnum "1"; txlen "933";
11	sraer114_ss	exon	63711863	63712060	0.816625089757429	-	.	gene_id "ENSRNOG00000079720"; transcript_id "ENSRNOG00000079720_tx_5"; exon_id "11_63711863_63712060_-"; exonnum "1"; txlen "827";
11	sraer114_ss	exon	63711863	63712060	0.42843302771287	-	.	gene_id "ENSRNOG00000079720"; transcript_id "ENSRNOG00000079720_tx_6"; exon_id "11_63711863_63712060_-"; exonnum "1"; txlen "1005";
11	sraer114_ss	exon	63711863	63712060	0.42843302771287	-	.	gene_id "ENSRNOG00000079720"; transcript_id "ENSRNOG00000079720_tx_7"; exon_id "11_63711863_63712060_-"; exonnum "1"; txlen "1051";
11	sraer114_ss	exon	63711863	63712060	0.421669038856878	-	.	gene_id "ENSRNOG00000079720"; transcript_id "ENSRNOG00000079720_tx_8"; exon_id "11_63711863_63712060_-"; exonnum "1"; txlen "1779";
11	sraer114_ss	exon	63711863	63712060	0.408996889358383	-	.	gene_id "ENSRNOG00000079720"; transcript_id "ENSRNOG00000079720_tx_9"; exon_id "11_63711863_63712060_-"; exonnum "1"; txlen "1825";
11	ensembl	exon	63751207	63751920	0	-	.	gene_id "ENSRNOG00000079720"; gene_version "1"; transcript_id "ENSRNOT00000130978"; transcript_version "1"; exon_number "3"; gene_source "ensembl"; gene_biotype "lncRNA"; transcript_source "ensembl"; transcript_biotype "lncRNA"; exon_id "ENSRNOE00000674283"; exon_version "1"; tag "Ensembl_canonical";
11	ensembl	gene	63751207	63753178	0	-	.	gene_id "ENSRNOG00000079720"; gene_version "1"; gene_source "ensembl"; gene_biotype "lncRNA";
11	ensembl	transcript	63751207	63753178	0	-	.	gene_id "ENSRNOG00000079720"; gene_version "1"; transcript_id "ENSRNOT00000130978"; transcript_version "1"; gene_source "ensembl"; gene_biotype "lncRNA"; transcript_source "ensembl"; transcript_biotype "lncRNA"; tag "Ensembl_canonical";
11	ensembl	exon	63752373	63752740	0	-	.	gene_id "ENSRNOG00000079720"; gene_version "1"; transcript_id "ENSRNOT00000130978"; transcript_version "1"; exon_number "2"; gene_source "ensembl"; gene_biotype "lncRNA"; transcript_source "ensembl"; transcript_biotype "lncRNA"; exon_id "ENSRNOE00000764718"; exon_version "1"; tag "Ensembl_canonical";
11	ensembl	exon	63753014	63753178	0	-	.	gene_id "ENSRNOG00000079720"; gene_version "1"; transcript_id "ENSRNOT00000130978"; transcript_version "1"; exon_number "1"; gene_source "ensembl"; gene_biotype "lncRNA"; transcript_source "ensembl"; transcript_biotype "lncRNA"; exon_id "ENSRNOE00000776699"; exon_version "1"; tag "Ensembl_canonical";
11	sraer114_mid	exon	63780211	63780267	0.0102739664956608	-	.	gene_id "sraer114_gene_36091"; transcript_id "sraer114_gene_36091_tx_4"; exon_id "11_63780211_63780267_-"; exonnum "4"; txlen "589";
11	sraer114_mid	exon	63783831	63783977	0.0102739664956608	-	.	gene_id "sraer114_gene_36091"; transcript_id "sraer114_gene_36091_tx_4"; exon_id "11_63783831_63783977_-"; exonnum "3"; txlen "589";
11	sraer114_mid	exon	63798263	63798433	0.0102739664956608	-	.	gene_id "sraer114_gene_36091"; transcript_id "sraer114_gene_36091_tx_4"; exon_id "11_63798263_63798433_-"; exonnum "2"; txlen "589";
11	sraer114_ss	exon	63798649	63798862	0.0102739664956608	-	.	gene_id "sraer114_gene_36091"; transcript_id "sraer114_gene_36091_tx_4"; exon_id "11_63798649_63798862_-"; exonnum "1"; txlen "589";
11	sraer114_es	exon	63828267	63828754	0.307325586295507	-	.	gene_id "sraer114_gene_36091"; transcript_id "sraer114_gene_36091_tx_1"; exon_id "11_63828267_63828754_-"; exonnum "5"; txlen "874";
11	sraer114_es	exon	63828267	63828754	0.141677963035637	-	.	gene_id "sraer114_gene_36091"; transcript_id "sraer114_gene_36091_tx_2"; exon_id "11_63828267_63828754_-"; exonnum "5"; txlen "1240";
11	sraer114_es	exon	63828267	63828754	0.00727916025045086	-	.	gene_id "sraer114_gene_36091"; transcript_id "sraer114_gene_36091_tx_5"; exon_id "11_63828267_63828754_-"; exonnum "6"; txlen "941";
11	sraer114_es	exon	63828267	63828754	0.00436902447558574	-	.	gene_id "sraer114_gene_36091"; transcript_id "sraer114_gene_36091_tx_6"; exon_id "11_63828267_63828754_-"; exonnum "6"; txlen "878";
11	sraer114_mid	exon	63829228	63829296	0.307325586295507	-	.	gene_id "sraer114_gene_36091"; transcript_id "sraer114_gene_36091_tx_1"; exon_id "11_63829228_63829296_-"; exonnum "4"; txlen "874";
11	sraer114_mid	exon	63829228	63829296	0.141677963035637	-	.	gene_id "sraer114_gene_36091"; transcript_id "sraer114_gene_36091_tx_2"; exon_id "11_63829228_63829296_-"; exonnum "4"; txlen "1240";
11	sraer114_mid	exon	63829228	63829296	0.00727916025045086	-	.	gene_id "sraer114_gene_36091"; transcript_id "sraer114_gene_36091_tx_5"; exon_id "11_63829228_63829296_-"; exonnum "5"; txlen "941";
11	sraer114_mid	exon	63829228	63829296	0.00436902447558574	-	.	gene_id "sraer114_gene_36091"; transcript_id "sraer114_gene_36091_tx_6"; exon_id "11_63829228_63829296_-"; exonnum "5"; txlen "878";
11	sraer114_mid	exon	63830009	63830089	0.307325586295507	-	.	gene_id "sraer114_gene_36091"; transcript_id "sraer114_gene_36091_tx_1"; exon_id "11_63830009_63830089_-"; exonnum "3"; txlen "874";
11	sraer114_mid	exon	63830009	63830089	0.141677963035637	-	.	gene_id "sraer114_gene_36091"; transcript_id "sraer114_gene_36091_tx_2"; exon_id "11_63830009_63830089_-"; exonnum "3"; txlen "1240";
11	sraer114_mid	exon	63830009	63830089	0.00727916025045086	-	.	gene_id "sraer114_gene_36091"; transcript_id "sraer114_gene_36091_tx_5"; exon_id "11_63830009_63830089_-"; exonnum "4"; txlen "941";
11	sraer114_mid	exon	63830009	63830089	0.00436902447558574	-	.	gene_id "sraer114_gene_36091"; transcript_id "sraer114_gene_36091_tx_6"; exon_id "11_63830009_63830089_-"; exonnum "4"; txlen "878";
11	sraer114_mid	exon	63834260	63834312	0.307325586295507	-	.	gene_id "sraer114_gene_36091"; transcript_id "sraer114_gene_36091_tx_1"; exon_id "11_63834260_63834312_-"; exonnum "2"; txlen "874";
11	sraer114_mid	exon	63834260	63834312	0.141677963035637	-	.	gene_id "sraer114_gene_36091"; transcript_id "sraer114_gene_36091_tx_2"; exon_id "11_63834260_63834312_-"; exonnum "2"; txlen "1240";
11	sraer114_mid	exon	63834260	63834312	0.00727916025045086	-	.	gene_id "sraer114_gene_36091"; transcript_id "sraer114_gene_36091_tx_5"; exon_id "11_63834260_63834312_-"; exonnum "3"; txlen "941";
11	sraer114_mid	exon	63834260	63834312	0.00436902447558574	-	.	gene_id "sraer114_gene_36091"; transcript_id "sraer114_gene_36091_tx_6"; exon_id "11_63834260_63834312_-"; exonnum "3"; txlen "878";
11	sraer114_mid	exon	63834661	63834727	0.00727916025045086	-	.	gene_id "sraer114_gene_36091"; transcript_id "sraer114_gene_36091_tx_5"; exon_id "11_63834661_63834727_-"; exonnum "2"; txlen "941";
11	sraer114_mid	exon	63834661	63834727	0.00436902447558574	-	.	gene_id "sraer114_gene_36091"; transcript_id "sraer114_gene_36091_tx_6"; exon_id "11_63834661_63834727_-"; exonnum "2"; txlen "878";
11	sraer114_ss	exon	63834818	63834937	0.00436902447558574	-	.	gene_id "sraer114_gene_36091"; transcript_id "sraer114_gene_36091_tx_6"; exon_id "11_63834818_63834937_-"; exonnum "1"; txlen "878";
11	sraer114_ss	exon	63850235	63850783	0.141677963035637	-	.	gene_id "sraer114_gene_36091"; transcript_id "sraer114_gene_36091_tx_2"; exon_id "11_63850235_63850783_-"; exonnum "1"; txlen "1240";
11	sraer114_ss	exon	63852840	63853022	0.307325586295507	-	.	gene_id "sraer114_gene_36091"; transcript_id "sraer114_gene_36091_tx_1"; exon_id "11_63852840_63853022_-"; exonnum "1"; txlen "874";
11	sraer114_ss	exon	63852840	63853022	0.00727916025045086	-	.	gene_id "sraer114_gene_36091"; transcript_id "sraer114_gene_36091_tx_5"; exon_id "11_63852840_63853022_-"; exonnum "1"; txlen "941";
11	sraer114_es	exon	64057442	64057813	0.0334437274750505	-	.	gene_id "sraer114_gene_49308"; transcript_id "sraer114_gene_49308_tx_1"; exon_id "11_64057442_64057813_-"; exonnum "4"; txlen "989";
11	sraer114_mid	exon	64080096	64080237	0.0334437274750505	-	.	gene_id "sraer114_gene_49308"; transcript_id "sraer114_gene_49308_tx_1"; exon_id "11_64080096_64080237_-"; exonnum "3"; txlen "989";
11	sraer114_mid	exon	64086171	64086417	0.0334437274750505	-	.	gene_id "sraer114_gene_49308"; transcript_id "sraer114_gene_49308_tx_1"; exon_id "11_64086171_64086417_-"; exonnum "2"; txlen "989";
11	sraer114_ss	exon	64089532	64089759	0.0334437274750505	-	.	gene_id "sraer114_gene_49308"; transcript_id "sraer114_gene_49308_tx_1"; exon_id "11_64089532_64089759_-"; exonnum "1"; txlen "989";
11	sraer114_es	exon	64112545	64113001	0.298364232451242	-	.	gene_id "sraer114_gene_58687"; transcript_id "sraer114_gene_58687_tx_1"; exon_id "11_64112545_64113001_-"; exonnum "2"; txlen "1108";
11	sraer114_ss	exon	64113544	64114194	0.298364232451242	-	.	gene_id "sraer114_gene_58687"; transcript_id "sraer114_gene_58687_tx_1"; exon_id "11_64113544_64114194_-"; exonnum "1"; txlen "1108";
11	ensembl	exon	64212985	64213511	0	-	.	gene_id "ENSRNOG00000084758"; gene_version "1"; transcript_id "ENSRNOT00000157157"; transcript_version "1"; exon_number "5"; gene_source "ensembl"; gene_biotype "lncRNA"; transcript_source "ensembl"; transcript_biotype "lncRNA"; exon_id "ENSRNOE00000751219"; exon_version "1"; tag "Ensembl_canonical";
11	ensembl	transcript	64212985	64298277	0	-	.	gene_id "ENSRNOG00000084758"; gene_version "1"; transcript_id "ENSRNOT00000157157"; transcript_version "1"; gene_source "ensembl"; gene_biotype "lncRNA"; transcript_source "ensembl"; transcript_biotype "lncRNA"; tag "Ensembl_canonical";
11	ensembl	gene	64212985	64304273	0	-	.	gene_id "ENSRNOG00000084758"; gene_version "1"; gene_source "ensembl"; gene_biotype "lncRNA";
11	ensembl	exon	64213235	64213511	0	-	.	gene_id "ENSRNOG00000084758"; gene_version "1"; transcript_id "ENSRNOT00000130527"; transcript_version "1"; exon_number "4"; gene_source "ensembl"; gene_biotype "lncRNA"; transcript_source "ensembl"; transcript_biotype "lncRNA"; exon_id "ENSRNOE00000755615"; exon_version "1";
11	ENSEMBL114_rn	exon	64213235	64213511	0.00982207774029606	-	.	gene_id "ENSRNOG00000084758"; transcript_id "ENSRNOG00000084758_tx_11"; exon_id "11_64213235_64213511_-"; exonnum "3"; txlen "586";
11	ENSEMBL114_rn	exon	64213235	64213511	0.00730959669209466	-	.	gene_id "ENSRNOG00000084758"; transcript_id "ENSRNOG00000084758_tx_13"; exon_id "11_64213235_64213511_-"; exonnum "4"; txlen "836";
11	ENSEMBL114_rn	exon	64213235	64213511	0.0042222693003082	-	.	gene_id "ENSRNOG00000084758"; transcript_id "ENSRNOG00000084758_tx_19"; exon_id "11_64213235_64213511_-"; exonnum "9"; txlen "1785";
11	ENSEMBL114_rn	exon	64213235	64213511	0.00275671702637272	-	.	gene_id "ENSRNOG00000084758"; transcript_id "ENSRNOG00000084758_tx_24"; exon_id "11_64213235_64213511_-"; exonnum "4"; txlen "693";
11	ENSEMBL114_rn	exon	64213235	64213511	0.00262759826584792	-	.	gene_id "ENSRNOG00000084758"; transcript_id "ENSRNOG00000084758_tx_25"; exon_id "11_64213235_64213511_-"; exonnum "4"; txlen "747";
11	ENSEMBL114_rn	exon	64213235	64213511	0.00261537037068977	-	.	gene_id "ENSRNOG00000084758"; transcript_id "ENSRNOG00000084758_tx_26"; exon_id "11_64213235_64213511_-"; exonnum "9"; txlen "1839";
11	ENSEMBL114_rn	exon	64213235	64213511	0.00259781912788515	-	.	gene_id "ENSRNOG00000084758"; transcript_id "ENSRNOG00000084758_tx_27"; exon_id "11_64213235_64213511_-"; exonnum "8"; txlen "1719";
11	ENSEMBL114_rn	exon	64213235	64213511	0.00251223666171183	-	.	gene_id "ENSRNOG00000084758"; transcript_id "ENSRNOG00000084758_tx_28"; exon_id "11_64213235_64213511_-"; exonnum "4"; txlen "890";
11	ENSEMBL114_rn	exon	64213235	64213511	0.00219778998516926	-	.	gene_id "ENSRNOG00000084758"; transcript_id "ENSRNOG00000084758_tx_29"; exon_id "11_64213235_64213511_-"; exonnum "7"; txlen "1586";
11	ENSEMBL114_rn	exon	64213235	64213511	0.00219145492263451	-	.	gene_id "ENSRNOG00000084758"; transcript_id "ENSRNOG00000084758_tx_30"; exon_id "11_64213235_64213511_-"; exonnum "5"; txlen "1012";
11	ENSEMBL114_rn	exon	64213235	64213511	0.00219145492263451	-	.	gene_id "ENSRNOG00000084758"; transcript_id "ENSRNOG00000084758_tx_31"; exon_id "11_64213235_64213511_-"; exonnum "5"; txlen "1066";
11	ENSEMBL114_rn	exon	64213235	64213511	0.00186735141719375	-	.	gene_id "ENSRNOG00000084758"; transcript_id "ENSRNOG00000084758_tx_32"; exon_id "11_64213235_64213511_-"; exonnum "6"; txlen "1381";
11	ENSEMBL114_rn	exon	64213235	64213511	0.000783638903662499	-	.	gene_id "ENSRNOG00000084758"; transcript_id "ENSRNOG00000084758_tx_33"; exon_id "11_64213235_64213511_-"; exonnum "10"; txlen "1991";
11	ENSEMBL114_rn	exon	64213235	64213511	0.000748018953496022	-	.	gene_id "ENSRNOG00000084758"; transcript_id "ENSRNOG00000084758_tx_34"; exon_id "11_64213235_64213511_-"; exonnum "10"; txlen "2045";
11	ENSEMBL114_rn	exon	64213235	64213511	0.0257839096382398	-	.	gene_id "ENSRNOG00000084758"; transcript_id "ENSRNOG00000084758_tx_4"; exon_id "11_64213235_64213511_-"; exonnum "5"; txlen "947";
11	ENSEMBL114_rn	exon	64213235	64213511	0.0219355649161145	-	.	gene_id "ENSRNOG00000084758"; transcript_id "ENSRNOG00000084758_tx_5"; exon_id "11_64213235_64213511_-"; exonnum "5"; txlen "1044";
11	ENSEMBL114_rn	exon	64213235	64213511	0.019306566259887	-	.	gene_id "ENSRNOG00000084758"; transcript_id "ENSRNOG00000084758_tx_7"; exon_id "11_64213235_64213511_-"; exonnum "3"; txlen "640";
11	ENSEMBL114_rn	exon	64213235	64213511	0.0153933788885014	-	.	gene_id "ENSRNOG00000084758"; transcript_id "ENSRNOG00000084758_tx_9"; exon_id "11_64213235_64213511_-"; exonnum "6"; txlen "1123";
11	ensembl	transcript	64213235	64255891	0	-	.	gene_id "ENSRNOG00000084758"; gene_version "1"; transcript_id "ENSRNOT00000130527"; transcript_version "1"; gene_source "ensembl"; gene_biotype "lncRNA"; transcript_source "ensembl"; transcript_biotype "lncRNA";
11	ensembl	exon	64213406	64213511	0	-	.	gene_id "ENSRNOG00000084758"; gene_version "1"; transcript_id "ENSRNOT00000125169"; transcript_version "1"; exon_number "3"; gene_source "ensembl"; gene_biotype "lncRNA"; transcript_source "ensembl"; transcript_biotype "lncRNA"; exon_id "ENSRNOE00000710757"; exon_version "1";
11	ensembl	transcript	64213406	64236327	0	-	.	gene_id "ENSRNOG00000084758"; gene_version "1"; transcript_id "ENSRNOT00000125169"; transcript_version "1"; gene_source "ensembl"; gene_biotype "lncRNA"; transcript_source "ensembl"; transcript_biotype "lncRNA";
11	ensembl	exon	64217746	64218005	0	-	.	gene_id "ENSRNOG00000084758"; gene_version "1"; transcript_id "ENSRNOT00000157157"; transcript_version "1"; exon_number "4"; gene_source "ensembl"; gene_biotype "lncRNA"; transcript_source "ensembl"; transcript_biotype "lncRNA"; exon_id "ENSRNOE00000687654"; exon_version "1"; tag "Ensembl_canonical";
11	ensembl	exon	64217746	64218005	0	-	.	gene_id "ENSRNOG00000084758"; gene_version "1"; transcript_id "ENSRNOT00000130527"; transcript_version "1"; exon_number "3"; gene_source "ensembl"; gene_biotype "lncRNA"; transcript_source "ensembl"; transcript_biotype "lncRNA"; exon_id "ENSRNOE00000687654"; exon_version "1";
11	ENSEMBL114_rn	exon	64217746	64218005	0.00982207774029606	-	.	gene_id "ENSRNOG00000084758"; transcript_id "ENSRNOG00000084758_tx_11"; exon_id "11_64217746_64218005_-"; exonnum "2"; txlen "586";
11	ENSEMBL114_rn	exon	64217746	64218005	0.00730959669209466	-	.	gene_id "ENSRNOG00000084758"; transcript_id "ENSRNOG00000084758_tx_13"; exon_id "11_64217746_64218005_-"; exonnum "3"; txlen "836";
11	ENSEMBL114_rn	exon	64217746	64218005	0.0042222693003082	-	.	gene_id "ENSRNOG00000084758"; transcript_id "ENSRNOG00000084758_tx_19"; exon_id "11_64217746_64218005_-"; exonnum "8"; txlen "1785";
11	ENSEMBL114_rn	exon	64217746	64218005	0.00275671702637272	-	.	gene_id "ENSRNOG00000084758"; transcript_id "ENSRNOG00000084758_tx_24"; exon_id "11_64217746_64218005_-"; exonnum "3"; txlen "693";
11	ENSEMBL114_rn	exon	64217746	64218005	0.00259781912788515	-	.	gene_id "ENSRNOG00000084758"; transcript_id "ENSRNOG00000084758_tx_27"; exon_id "11_64217746_64218005_-"; exonnum "7"; txlen "1719";
11	ENSEMBL114_rn	exon	64217746	64218005	0.00219778998516926	-	.	gene_id "ENSRNOG00000084758"; transcript_id "ENSRNOG00000084758_tx_29"; exon_id "11_64217746_64218005_-"; exonnum "6"; txlen "1586";
11	ENSEMBL114_rn	exon	64217746	64218005	0.00219145492263451	-	.	gene_id "ENSRNOG00000084758"; transcript_id "ENSRNOG00000084758_tx_30"; exon_id "11_64217746_64218005_-"; exonnum "4"; txlen "1012";
11	ENSEMBL114_rn	exon	64217746	64218005	0.00186735141719375	-	.	gene_id "ENSRNOG00000084758"; transcript_id "ENSRNOG00000084758_tx_32"; exon_id "11_64217746_64218005_-"; exonnum "5"; txlen "1381";
11	ENSEMBL114_rn	exon	64217746	64218005	0.000783638903662499	-	.	gene_id "ENSRNOG00000084758"; transcript_id "ENSRNOG00000084758_tx_33"; exon_id "11_64217746_64218005_-"; exonnum "9"; txlen "1991";
11	ensembl	exon	64217746	64218059	0	-	.	gene_id "ENSRNOG00000084758"; gene_version "1"; transcript_id "ENSRNOT00000125169"; transcript_version "1"; exon_number "2"; gene_source "ensembl"; gene_biotype "lncRNA"; transcript_source "ensembl"; transcript_biotype "lncRNA"; exon_id "ENSRNOE00000764550"; exon_version "1";
11	ENSEMBL114_rn	exon	64217746	64218059	0.00262759826584792	-	.	gene_id "ENSRNOG00000084758"; transcript_id "ENSRNOG00000084758_tx_25"; exon_id "11_64217746_64218059_-"; exonnum "3"; txlen "747";
11	ENSEMBL114_rn	exon	64217746	64218059	0.00261537037068977	-	.	gene_id "ENSRNOG00000084758"; transcript_id "ENSRNOG00000084758_tx_26"; exon_id "11_64217746_64218059_-"; exonnum "8"; txlen "1839";
11	ENSEMBL114_rn	exon	64217746	64218059	0.00251223666171183	-	.	gene_id "ENSRNOG00000084758"; transcript_id "ENSRNOG00000084758_tx_28"; exon_id "11_64217746_64218059_-"; exonnum "3"; txlen "890";
11	ENSEMBL114_rn	exon	64217746	64218059	0.00219145492263451	-	.	gene_id "ENSRNOG00000084758"; transcript_id "ENSRNOG00000084758_tx_31"; exon_id "11_64217746_64218059_-"; exonnum "4"; txlen "1066";
11	ENSEMBL114_rn	exon	64217746	64218059	0.000748018953496022	-	.	gene_id "ENSRNOG00000084758"; transcript_id "ENSRNOG00000084758_tx_34"; exon_id "11_64217746_64218059_-"; exonnum "9"; txlen "2045";
11	ENSEMBL114_rn	exon	64217746	64218059	0.0257839096382398	-	.	gene_id "ENSRNOG00000084758"; transcript_id "ENSRNOG00000084758_tx_4"; exon_id "11_64217746_64218059_-"; exonnum "4"; txlen "947";
11	ENSEMBL114_rn	exon	64217746	64218059	0.0219355649161145	-	.	gene_id "ENSRNOG00000084758"; transcript_id "ENSRNOG00000084758_tx_5"; exon_id "11_64217746_64218059_-"; exonnum "4"; txlen "1044";
11	ENSEMBL114_rn	exon	64217746	64218059	0.019306566259887	-	.	gene_id "ENSRNOG00000084758"; transcript_id "ENSRNOG00000084758_tx_7"; exon_id "11_64217746_64218059_-"; exonnum "2"; txlen "640";
11	ENSEMBL114_rn	exon	64217746	64218059	0.0153933788885014	-	.	gene_id "ENSRNOG00000084758"; transcript_id "ENSRNOG00000084758_tx_9"; exon_id "11_64217746_64218059_-"; exonnum "5"; txlen "1123";
11	sraer114_mid	exon	64236026	64236132	0.00275671702637272	-	.	gene_id "ENSRNOG00000084758"; transcript_id "ENSRNOG00000084758_tx_24"; exon_id "11_64236026_64236132_-"; exonnum "2"; txlen "693";
11	sraer114_mid	exon	64236026	64236132	0.00262759826584792	-	.	gene_id "ENSRNOG00000084758"; transcript_id "ENSRNOG00000084758_tx_25"; exon_id "11_64236026_64236132_-"; exonnum "2"; txlen "747";
11	ensembl	exon	64236026	64236327	0	-	.	gene_id "ENSRNOG00000084758"; gene_version "1"; transcript_id "ENSRNOT00000125169"; transcript_version "1"; exon_number "1"; gene_source "ensembl"; gene_biotype "lncRNA"; transcript_source "ensembl"; transcript_biotype "lncRNA"; exon_id "ENSRNOE00000731712"; exon_version "1";
11	sraer114_ss	exon	64238095	64238143	0.00982207774029606	-	.	gene_id "ENSRNOG00000084758"; transcript_id "ENSRNOG00000084758_tx_11"; exon_id "11_64238095_64238143_-"; exonnum "1"; txlen "586";
11	sraer114_ss	exon	64238095	64238143	0.00275671702637272	-	.	gene_id "ENSRNOG00000084758"; transcript_id "ENSRNOG00000084758_tx_24"; exon_id "11_64238095_64238143_-"; exonnum "1"; txlen "693";
11	sraer114_ss	exon	64238095	64238143	0.00262759826584792	-	.	gene_id "ENSRNOG00000084758"; transcript_id "ENSRNOG00000084758_tx_25"; exon_id "11_64238095_64238143_-"; exonnum "1"; txlen "747";
11	sraer114_ss	exon	64238095	64238143	0.019306566259887	-	.	gene_id "ENSRNOG00000084758"; transcript_id "ENSRNOG00000084758_tx_7"; exon_id "11_64238095_64238143_-"; exonnum "1"; txlen "640";
11	ensembl	exon	64241401	64241556	0	-	.	gene_id "ENSRNOG00000084758"; gene_version "1"; transcript_id "ENSRNOT00000157157"; transcript_version "1"; exon_number "3"; gene_source "ensembl"; gene_biotype "lncRNA"; transcript_source "ensembl"; transcript_biotype "lncRNA"; exon_id "ENSRNOE00000804086"; exon_version "1"; tag "Ensembl_canonical";
11	ensembl	exon	64241401	64241556	0	-	.	gene_id "ENSRNOG00000084758"; gene_version "1"; transcript_id "ENSRNOT00000130527"; transcript_version "1"; exon_number "2"; gene_source "ensembl"; gene_biotype "lncRNA"; transcript_source "ensembl"; transcript_biotype "lncRNA"; exon_id "ENSRNOE00000804086"; exon_version "1";
11	ENSEMBL114_rn	exon	64241401	64241556	0.00730959669209466	-	.	gene_id "ENSRNOG00000084758"; transcript_id "ENSRNOG00000084758_tx_13"; exon_id "11_64241401_64241556_-"; exonnum "2"; txlen "836";
11	ENSEMBL114_rn	exon	64241401	64241556	0.0042222693003082	-	.	gene_id "ENSRNOG00000084758"; transcript_id "ENSRNOG00000084758_tx_19"; exon_id "11_64241401_64241556_-"; exonnum "7"; txlen "1785";
11	ENSEMBL114_rn	exon	64241401	64241556	0.00261537037068977	-	.	gene_id "ENSRNOG00000084758"; transcript_id "ENSRNOG00000084758_tx_26"; exon_id "11_64241401_64241556_-"; exonnum "7"; txlen "1839";
11	ENSEMBL114_rn	exon	64241401	64241556	0.00259781912788515	-	.	gene_id "ENSRNOG00000084758"; transcript_id "ENSRNOG00000084758_tx_27"; exon_id "11_64241401_64241556_-"; exonnum "6"; txlen "1719";
11	ENSEMBL114_rn	exon	64241401	64241556	0.00251223666171183	-	.	gene_id "ENSRNOG00000084758"; transcript_id "ENSRNOG00000084758_tx_28"; exon_id "11_64241401_64241556_-"; exonnum "2"; txlen "890";
11	ENSEMBL114_rn	exon	64241401	64241556	0.00219778998516926	-	.	gene_id "ENSRNOG00000084758"; transcript_id "ENSRNOG00000084758_tx_29"; exon_id "11_64241401_64241556_-"; exonnum "5"; txlen "1586";
11	ENSEMBL114_rn	exon	64241401	64241556	0.00219145492263451	-	.	gene_id "ENSRNOG00000084758"; transcript_id "ENSRNOG00000084758_tx_30"; exon_id "11_64241401_64241556_-"; exonnum "3"; txlen "1012";
11	ENSEMBL114_rn	exon	64241401	64241556	0.00219145492263451	-	.	gene_id "ENSRNOG00000084758"; transcript_id "ENSRNOG00000084758_tx_31"; exon_id "11_64241401_64241556_-"; exonnum "3"; txlen "1066";
11	ENSEMBL114_rn	exon	64241401	64241556	0.00186735141719375	-	.	gene_id "ENSRNOG00000084758"; transcript_id "ENSRNOG00000084758_tx_32"; exon_id "11_64241401_64241556_-"; exonnum "4"; txlen "1381";
11	ENSEMBL114_rn	exon	64241401	64241556	0.000783638903662499	-	.	gene_id "ENSRNOG00000084758"; transcript_id "ENSRNOG00000084758_tx_33"; exon_id "11_64241401_64241556_-"; exonnum "8"; txlen "1991";
11	ENSEMBL114_rn	exon	64241401	64241556	0.000748018953496022	-	.	gene_id "ENSRNOG00000084758"; transcript_id "ENSRNOG00000084758_tx_34"; exon_id "11_64241401_64241556_-"; exonnum "8"; txlen "2045";
11	ENSEMBL114_rn	exon	64241401	64241556	0.0257839096382398	-	.	gene_id "ENSRNOG00000084758"; transcript_id "ENSRNOG00000084758_tx_4"; exon_id "11_64241401_64241556_-"; exonnum "3"; txlen "947";
11	ENSEMBL114_rn	exon	64241401	64241556	0.0219355649161145	-	.	gene_id "ENSRNOG00000084758"; transcript_id "ENSRNOG00000084758_tx_5"; exon_id "11_64241401_64241556_-"; exonnum "3"; txlen "1044";
11	ENSEMBL114_rn	exon	64241401	64241556	0.0153933788885014	-	.	gene_id "ENSRNOG00000084758"; transcript_id "ENSRNOG00000084758_tx_9"; exon_id "11_64241401_64241556_-"; exonnum "4"; txlen "1123";
11	ensembl	exon	64247330	64247505	0	-	.	gene_id "ENSRNOG00000084758"; gene_version "1"; transcript_id "ENSRNOT00000157157"; transcript_version "1"; exon_number "2"; gene_source "ensembl"; gene_biotype "lncRNA"; transcript_source "ensembl"; transcript_biotype "lncRNA"; exon_id "ENSRNOE00000720846"; exon_version "1"; tag "Ensembl_canonical";
11	ENSEMBL114_rn	exon	64247330	64247505	0.0042222693003082	-	.	gene_id "ENSRNOG00000084758"; transcript_id "ENSRNOG00000084758_tx_19"; exon_id "11_64247330_64247505_-"; exonnum "6"; txlen "1785";
11	ENSEMBL114_rn	exon	64247330	64247505	0.00261537037068977	-	.	gene_id "ENSRNOG00000084758"; transcript_id "ENSRNOG00000084758_tx_26"; exon_id "11_64247330_64247505_-"; exonnum "6"; txlen "1839";
11	ENSEMBL114_rn	exon	64247330	64247505	0.00259781912788515	-	.	gene_id "ENSRNOG00000084758"; transcript_id "ENSRNOG00000084758_tx_27"; exon_id "11_64247330_64247505_-"; exonnum "5"; txlen "1719";
11	ENSEMBL114_rn	exon	64247330	64247505	0.00219778998516926	-	.	gene_id "ENSRNOG00000084758"; transcript_id "ENSRNOG00000084758_tx_29"; exon_id "11_64247330_64247505_-"; exonnum "4"; txlen "1586";
11	ENSEMBL114_rn	exon	64247330	64247505	0.00219145492263451	-	.	gene_id "ENSRNOG00000084758"; transcript_id "ENSRNOG00000084758_tx_30"; exon_id "11_64247330_64247505_-"; exonnum "2"; txlen "1012";
11	ENSEMBL114_rn	exon	64247330	64247505	0.00219145492263451	-	.	gene_id "ENSRNOG00000084758"; transcript_id "ENSRNOG00000084758_tx_31"; exon_id "11_64247330_64247505_-"; exonnum "2"; txlen "1066";
11	ENSEMBL114_rn	exon	64247330	64247505	0.00186735141719375	-	.	gene_id "ENSRNOG00000084758"; transcript_id "ENSRNOG00000084758_tx_32"; exon_id "11_64247330_64247505_-"; exonnum "3"; txlen "1381";
11	ENSEMBL114_rn	exon	64247330	64247505	0.000783638903662499	-	.	gene_id "ENSRNOG00000084758"; transcript_id "ENSRNOG00000084758_tx_33"; exon_id "11_64247330_64247505_-"; exonnum "7"; txlen "1991";
11	ENSEMBL114_rn	exon	64247330	64247505	0.000748018953496022	-	.	gene_id "ENSRNOG00000084758"; transcript_id "ENSRNOG00000084758_tx_34"; exon_id "11_64247330_64247505_-"; exonnum "7"; txlen "2045";
11	ENSEMBL114_rn	exon	64247330	64247505	0.0219355649161145	-	.	gene_id "ENSRNOG00000084758"; transcript_id "ENSRNOG00000084758_tx_5"; exon_id "11_64247330_64247505_-"; exonnum "2"; txlen "1044";
11	ENSEMBL114_rn	exon	64247330	64247505	0.0153933788885014	-	.	gene_id "ENSRNOG00000084758"; transcript_id "ENSRNOG00000084758_tx_9"; exon_id "11_64247330_64247505_-"; exonnum "3"; txlen "1123";
11	ensembl	exon	64255813	64255891	0	-	.	gene_id "ENSRNOG00000084758"; gene_version "1"; transcript_id "ENSRNOT00000130527"; transcript_version "1"; exon_number "1"; gene_source "ensembl"; gene_biotype "lncRNA"; transcript_source "ensembl"; transcript_biotype "lncRNA"; exon_id "ENSRNOE00000759278"; exon_version "1";
11	ENSEMBL114_rn	exon	64255813	64255891	0.0257839096382398	-	.	gene_id "ENSRNOG00000084758"; transcript_id "ENSRNOG00000084758_tx_4"; exon_id "11_64255813_64255891_-"; exonnum "2"; txlen "947";
11	ENSEMBL114_rn	exon	64255813	64255891	0.0153933788885014	-	.	gene_id "ENSRNOG00000084758"; transcript_id "ENSRNOG00000084758_tx_9"; exon_id "11_64255813_64255891_-"; exonnum "2"; txlen "1123";
11	sraer114_ss	exon	64256984	64257104	0.0257839096382398	-	.	gene_id "ENSRNOG00000084758"; transcript_id "ENSRNOG00000084758_tx_4"; exon_id "11_64256984_64257104_-"; exonnum "1"; txlen "947";
11	sraer114_ss	exon	64256984	64257104	0.0219355649161145	-	.	gene_id "ENSRNOG00000084758"; transcript_id "ENSRNOG00000084758_tx_5"; exon_id "11_64256984_64257104_-"; exonnum "1"; txlen "1044";
11	sraer114_ss	exon	64256984	64257104	0.0153933788885014	-	.	gene_id "ENSRNOG00000084758"; transcript_id "ENSRNOG00000084758_tx_9"; exon_id "11_64256984_64257104_-"; exonnum "1"; txlen "1123";
11	sraer114_es	exon	64259766	64260496	0.0558279914877382	-	.	gene_id "ENSRNOG00000084758"; transcript_id "ENSRNOG00000084758_tx_1"; exon_id "11_64259766_64260496_-"; exonnum "6"; txlen "1647";
11	sraer114_es	exon	64259766	64260496	0.0113667718197217	-	.	gene_id "ENSRNOG00000084758"; transcript_id "ENSRNOG00000084758_tx_10"; exon_id "11_64259766_64260496_-"; exonnum "3"; txlen "1293";
11	sraer114_es	exon	64259766	64260496	0.00647464531073678	-	.	gene_id "ENSRNOG00000084758"; transcript_id "ENSRNOG00000084758_tx_14"; exon_id "11_64259766_64260496_-"; exonnum "4"; txlen "1448";
11	sraer114_es	exon	64259766	64260496	0.00527626012694031	-	.	gene_id "ENSRNOG00000084758"; transcript_id "ENSRNOG00000084758_tx_16"; exon_id "11_64259766_64260496_-"; exonnum "5"; txlen "1581";
11	sraer114_es	exon	64259766	64260496	0.00449973070653939	-	.	gene_id "ENSRNOG00000084758"; transcript_id "ENSRNOG00000084758_tx_18"; exon_id "11_64259766_64260496_-"; exonnum "3"; txlen "1243";
11	sraer114_es	exon	64259766	64260496	0.0415499804899385	-	.	gene_id "ENSRNOG00000084758"; transcript_id "ENSRNOG00000084758_tx_2"; exon_id "11_64259766_64260496_-"; exonnum "7"; txlen "1853";
11	sraer114_es	exon	64259766	64260496	0.00419265435689302	-	.	gene_id "ENSRNOG00000084758"; transcript_id "ENSRNOG00000084758_tx_20"; exon_id "11_64259766_64260496_-"; exonnum "6"; txlen "1787";
11	sraer114_es	exon	64259766	64260496	0.00409825891310096	-	.	gene_id "ENSRNOG00000084758"; transcript_id "ENSRNOG00000084758_tx_21"; exon_id "11_64259766_64260496_-"; exonnum "2"; txlen "886";
11	sraer114_es	exon	64259766	64260496	0.00367065301555433	-	.	gene_id "ENSRNOG00000084758"; transcript_id "ENSRNOG00000084758_tx_22"; exon_id "11_64259766_64260496_-"; exonnum "5"; txlen "1492";
11	sraer114_es	exon	64259766	64260496	0.00360683768370346	-	.	gene_id "ENSRNOG00000084758"; transcript_id "ENSRNOG00000084758_tx_23"; exon_id "11_64259766_64260496_-"; exonnum "2"; txlen "874";
11	sraer114_es	exon	64259766	64260496	0.0210000345106931	-	.	gene_id "ENSRNOG00000084758"; transcript_id "ENSRNOG00000084758_tx_6"; exon_id "11_64259766_64260496_-"; exonnum "2"; txlen "892";
11	sraer114_mid	exon	64264229	64264597	0.0558279914877382	-	.	gene_id "ENSRNOG00000084758"; transcript_id "ENSRNOG00000084758_tx_1"; exon_id "11_64264229_64264597_-"; exonnum "5"; txlen "1647";
11	sraer114_mid	exon	64264229	64264597	0.0113667718197217	-	.	gene_id "ENSRNOG00000084758"; transcript_id "ENSRNOG00000084758_tx_10"; exon_id "11_64264229_64264597_-"; exonnum "2"; txlen "1293";
11	sraer114_mid	exon	64264229	64264597	0.00647464531073678	-	.	gene_id "ENSRNOG00000084758"; transcript_id "ENSRNOG00000084758_tx_14"; exon_id "11_64264229_64264597_-"; exonnum "3"; txlen "1448";
11	sraer114_mid	exon	64264229	64264597	0.00527626012694031	-	.	gene_id "ENSRNOG00000084758"; transcript_id "ENSRNOG00000084758_tx_16"; exon_id "11_64264229_64264597_-"; exonnum "4"; txlen "1581";
11	sraer114_mid	exon	64264229	64264597	0.00449973070653939	-	.	gene_id "ENSRNOG00000084758"; transcript_id "ENSRNOG00000084758_tx_18"; exon_id "11_64264229_64264597_-"; exonnum "2"; txlen "1243";
11	sraer114_mid	exon	64264229	64264597	0.0042222693003082	-	.	gene_id "ENSRNOG00000084758"; transcript_id "ENSRNOG00000084758_tx_19"; exon_id "11_64264229_64264597_-"; exonnum "5"; txlen "1785";
11	sraer114_mid	exon	64264229	64264597	0.0415499804899385	-	.	gene_id "ENSRNOG00000084758"; transcript_id "ENSRNOG00000084758_tx_2"; exon_id "11_64264229_64264597_-"; exonnum "6"; txlen "1853";
11	sraer114_mid	exon	64264229	64264597	0.00419265435689302	-	.	gene_id "ENSRNOG00000084758"; transcript_id "ENSRNOG00000084758_tx_20"; exon_id "11_64264229_64264597_-"; exonnum "5"; txlen "1787";
11	sraer114_mid	exon	64264229	64264597	0.00367065301555433	-	.	gene_id "ENSRNOG00000084758"; transcript_id "ENSRNOG00000084758_tx_22"; exon_id "11_64264229_64264597_-"; exonnum "4"; txlen "1492";
11	sraer114_mid	exon	64264229	64264597	0.00261537037068977	-	.	gene_id "ENSRNOG00000084758"; transcript_id "ENSRNOG00000084758_tx_26"; exon_id "11_64264229_64264597_-"; exonnum "5"; txlen "1839";
11	sraer114_mid	exon	64264229	64264597	0.00259781912788515	-	.	gene_id "ENSRNOG00000084758"; transcript_id "ENSRNOG00000084758_tx_27"; exon_id "11_64264229_64264597_-"; exonnum "4"; txlen "1719";
11	sraer114_mid	exon	64264229	64264597	0.00219778998516926	-	.	gene_id "ENSRNOG00000084758"; transcript_id "ENSRNOG00000084758_tx_29"; exon_id "11_64264229_64264597_-"; exonnum "3"; txlen "1586";
11	sraer114_mid	exon	64264229	64264597	0.00186735141719375	-	.	gene_id "ENSRNOG00000084758"; transcript_id "ENSRNOG00000084758_tx_32"; exon_id "11_64264229_64264597_-"; exonnum "2"; txlen "1381";
11	sraer114_mid	exon	64264229	64264597	0.000783638903662499	-	.	gene_id "ENSRNOG00000084758"; transcript_id "ENSRNOG00000084758_tx_33"; exon_id "11_64264229_64264597_-"; exonnum "6"; txlen "1991";
11	sraer114_mid	exon	64264229	64264597	0.000748018953496022	-	.	gene_id "ENSRNOG00000084758"; transcript_id "ENSRNOG00000084758_tx_34"; exon_id "11_64264229_64264597_-"; exonnum "6"; txlen "2045";
11	sraer114_mid	exon	64264437	64264597	0.0210000345106931	-	.	gene_id "ENSRNOG00000084758"; transcript_id "ENSRNOG00000084758_tx_6"; exon_id "11_64264437_64264597_-"; exonnum "1"; txlen "892";
11	ensembl	exon	64264540	64264597	0	-	.	gene_id "ENSRNOG00000084758"; gene_version "1"; transcript_id "ENSRNOT00000150805"; transcript_version "1"; exon_number "3"; gene_source "ensembl"; gene_biotype "lncRNA"; transcript_source "ensembl"; transcript_biotype "lncRNA"; exon_id "ENSRNOE00000673934"; exon_version "1";
11	ensembl	transcript	64264540	64293172	0	-	.	gene_id "ENSRNOG00000084758"; gene_version "1"; transcript_id "ENSRNOT00000150805"; transcript_version "1"; gene_source "ensembl"; gene_biotype "lncRNA"; transcript_source "ensembl"; transcript_biotype "lncRNA";
11	sraer114_ss	exon	64273820	64273962	0.00730959669209466	-	.	gene_id "ENSRNOG00000084758"; transcript_id "ENSRNOG00000084758_tx_13"; exon_id "11_64273820_64273962_-"; exonnum "1"; txlen "836";
11	sraer114_ss	exon	64273820	64273962	0.00449973070653939	-	.	gene_id "ENSRNOG00000084758"; transcript_id "ENSRNOG00000084758_tx_18"; exon_id "11_64273820_64273962_-"; exonnum "1"; txlen "1243";
11	sraer114_ss	exon	64273820	64273962	0.00360683768370346	-	.	gene_id "ENSRNOG00000084758"; transcript_id "ENSRNOG00000084758_tx_23"; exon_id "11_64273820_64273962_-"; exonnum "1"; txlen "874";
11	sraer114_ss	exon	64273820	64273962	0.00251223666171183	-	.	gene_id "ENSRNOG00000084758"; transcript_id "ENSRNOG00000084758_tx_28"; exon_id "11_64273820_64273962_-"; exonnum "1"; txlen "890";
11	sraer114_ss	exon	64273820	64273962	0.00219145492263451	-	.	gene_id "ENSRNOG00000084758"; transcript_id "ENSRNOG00000084758_tx_30"; exon_id "11_64273820_64273962_-"; exonnum "1"; txlen "1012";
11	sraer114_ss	exon	64273820	64273962	0.00219145492263451	-	.	gene_id "ENSRNOG00000084758"; transcript_id "ENSRNOG00000084758_tx_31"; exon_id "11_64273820_64273962_-"; exonnum "1"; txlen "1066";
11	sraer114_ss	exon	64273820	64273962	0.00186735141719375	-	.	gene_id "ENSRNOG00000084758"; transcript_id "ENSRNOG00000084758_tx_32"; exon_id "11_64273820_64273962_-"; exonnum "1"; txlen "1381";
11	ensembl	exon	64274350	64274555	0	-	.	gene_id "ENSRNOG00000084758"; gene_version "1"; transcript_id "ENSRNOT00000150805"; transcript_version "1"; exon_number "2"; gene_source "ensembl"; gene_biotype "lncRNA"; transcript_source "ensembl"; transcript_biotype "lncRNA"; exon_id "ENSRNOE00000817551"; exon_version "1";
11	ENSEMBL114_rn	exon	64274350	64274555	0.0415499804899385	-	.	gene_id "ENSRNOG00000084758"; transcript_id "ENSRNOG00000084758_tx_2"; exon_id "11_64274350_64274555_-"; exonnum "5"; txlen "1853";
11	ENSEMBL114_rn	exon	64274350	64274555	0.00419265435689302	-	.	gene_id "ENSRNOG00000084758"; transcript_id "ENSRNOG00000084758_tx_20"; exon_id "11_64274350_64274555_-"; exonnum "4"; txlen "1787";
11	ENSEMBL114_rn	exon	64274350	64274555	0.000783638903662499	-	.	gene_id "ENSRNOG00000084758"; transcript_id "ENSRNOG00000084758_tx_33"; exon_id "11_64274350_64274555_-"; exonnum "5"; txlen "1991";
11	ENSEMBL114_rn	exon	64274350	64274555	0.000748018953496022	-	.	gene_id "ENSRNOG00000084758"; transcript_id "ENSRNOG00000084758_tx_34"; exon_id "11_64274350_64274555_-"; exonnum "5"; txlen "2045";
11	ensembl	exon	64274472	64274555	0	-	.	gene_id "ENSRNOG00000084758"; gene_version "1"; transcript_id "ENSRNOT00000140289"; transcript_version "1"; exon_number "5"; gene_source "ensembl"; gene_biotype "lncRNA"; transcript_source "ensembl"; transcript_biotype "lncRNA"; exon_id "ENSRNOE00000738854"; exon_version "1";
11	ensembl	transcript	64274472	64304273	0	-	.	gene_id "ENSRNOG00000084758"; gene_version "1"; transcript_id "ENSRNOT00000140289"; transcript_version "1"; gene_source "ensembl"; gene_biotype "lncRNA"; transcript_source "ensembl"; transcript_biotype "lncRNA";
11	ensembl	exon	64290909	64290974	0	-	.	gene_id "ENSRNOG00000084758"; gene_version "1"; transcript_id "ENSRNOT00000140289"; transcript_version "1"; exon_number "4"; gene_source "ensembl"; gene_biotype "lncRNA"; transcript_source "ensembl"; transcript_biotype "lncRNA"; exon_id "ENSRNOE00000742230"; exon_version "1";
11	ENSEMBL114_rn	exon	64290909	64290974	0.0558279914877382	-	.	gene_id "ENSRNOG00000084758"; transcript_id "ENSRNOG00000084758_tx_1"; exon_id "11_64290909_64290974_-"; exonnum "4"; txlen "1647";
11	ENSEMBL114_rn	exon	64290909	64290974	0.0042222693003082	-	.	gene_id "ENSRNOG00000084758"; transcript_id "ENSRNOG00000084758_tx_19"; exon_id "11_64290909_64290974_-"; exonnum "4"; txlen "1785";
11	ENSEMBL114_rn	exon	64290909	64290974	0.0415499804899385	-	.	gene_id "ENSRNOG00000084758"; transcript_id "ENSRNOG00000084758_tx_2"; exon_id "11_64290909_64290974_-"; exonnum "4"; txlen "1853";
11	ENSEMBL114_rn	exon	64290909	64290974	0.00367065301555433	-	.	gene_id "ENSRNOG00000084758"; transcript_id "ENSRNOG00000084758_tx_22"; exon_id "11_64290909_64290974_-"; exonnum "3"; txlen "1492";
11	ENSEMBL114_rn	exon	64290909	64290974	0.00261537037068977	-	.	gene_id "ENSRNOG00000084758"; transcript_id "ENSRNOG00000084758_tx_26"; exon_id "11_64290909_64290974_-"; exonnum "4"; txlen "1839";
11	ENSEMBL114_rn	exon	64290909	64290974	0.000783638903662499	-	.	gene_id "ENSRNOG00000084758"; transcript_id "ENSRNOG00000084758_tx_33"; exon_id "11_64290909_64290974_-"; exonnum "4"; txlen "1991";
11	ENSEMBL114_rn	exon	64290909	64290974	0.000748018953496022	-	.	gene_id "ENSRNOG00000084758"; transcript_id "ENSRNOG00000084758_tx_34"; exon_id "11_64290909_64290974_-"; exonnum "4"; txlen "2045";
11	ensembl	exon	64292788	64292920	0	-	.	gene_id "ENSRNOG00000084758"; gene_version "1"; transcript_id "ENSRNOT00000140289"; transcript_version "1"; exon_number "3"; gene_source "ensembl"; gene_biotype "lncRNA"; transcript_source "ensembl"; transcript_biotype "lncRNA"; exon_id "ENSRNOE00000784690"; exon_version "1";
11	ENSEMBL114_rn	exon	64292788	64292920	0.0558279914877382	-	.	gene_id "ENSRNOG00000084758"; transcript_id "ENSRNOG00000084758_tx_1"; exon_id "11_64292788_64292920_-"; exonnum "3"; txlen "1647";
11	ENSEMBL114_rn	exon	64292788	64292920	0.00527626012694031	-	.	gene_id "ENSRNOG00000084758"; transcript_id "ENSRNOG00000084758_tx_16"; exon_id "11_64292788_64292920_-"; exonnum "3"; txlen "1581";
11	ENSEMBL114_rn	exon	64292788	64292920	0.0042222693003082	-	.	gene_id "ENSRNOG00000084758"; transcript_id "ENSRNOG00000084758_tx_19"; exon_id "11_64292788_64292920_-"; exonnum "3"; txlen "1785";
11	ENSEMBL114_rn	exon	64292788	64292920	0.0415499804899385	-	.	gene_id "ENSRNOG00000084758"; transcript_id "ENSRNOG00000084758_tx_2"; exon_id "11_64292788_64292920_-"; exonnum "3"; txlen "1853";
11	ENSEMBL114_rn	exon	64292788	64292920	0.00419265435689302	-	.	gene_id "ENSRNOG00000084758"; transcript_id "ENSRNOG00000084758_tx_20"; exon_id "11_64292788_64292920_-"; exonnum "3"; txlen "1787";
11	ENSEMBL114_rn	exon	64292788	64292920	0.00367065301555433	-	.	gene_id "ENSRNOG00000084758"; transcript_id "ENSRNOG00000084758_tx_22"; exon_id "11_64292788_64292920_-"; exonnum "2"; txlen "1492";
11	ENSEMBL114_rn	exon	64292788	64292920	0.00261537037068977	-	.	gene_id "ENSRNOG00000084758"; transcript_id "ENSRNOG00000084758_tx_26"; exon_id "11_64292788_64292920_-"; exonnum "3"; txlen "1839";
11	ENSEMBL114_rn	exon	64292788	64292920	0.00259781912788515	-	.	gene_id "ENSRNOG00000084758"; transcript_id "ENSRNOG00000084758_tx_27"; exon_id "11_64292788_64292920_-"; exonnum "3"; txlen "1719";
11	ENSEMBL114_rn	exon	64292788	64292920	0.000783638903662499	-	.	gene_id "ENSRNOG00000084758"; transcript_id "ENSRNOG00000084758_tx_33"; exon_id "11_64292788_64292920_-"; exonnum "3"; txlen "1991";
11	ENSEMBL114_rn	exon	64292788	64292920	0.000748018953496022	-	.	gene_id "ENSRNOG00000084758"; transcript_id "ENSRNOG00000084758_tx_34"; exon_id "11_64292788_64292920_-"; exonnum "3"; txlen "2045";
11	ensembl	exon	64292788	64293172	0	-	.	gene_id "ENSRNOG00000084758"; gene_version "1"; transcript_id "ENSRNOT00000150805"; transcript_version "1"; exon_number "1"; gene_source "ensembl"; gene_biotype "lncRNA"; transcript_source "ensembl"; transcript_biotype "lncRNA"; exon_id "ENSRNOE00000686802"; exon_version "1";
11	ensembl	exon	64298136	64298277	0	-	.	gene_id "ENSRNOG00000084758"; gene_version "1"; transcript_id "ENSRNOT00000157157"; transcript_version "1"; exon_number "1"; gene_source "ensembl"; gene_biotype "lncRNA"; transcript_source "ensembl"; transcript_biotype "lncRNA"; exon_id "ENSRNOE00000726212"; exon_version "1"; tag "Ensembl_canonical";
11	ensembl	exon	64298136	64298290	0	-	.	gene_id "ENSRNOG00000084758"; gene_version "1"; transcript_id "ENSRNOT00000140289"; transcript_version "1"; exon_number "2"; gene_source "ensembl"; gene_biotype "lncRNA"; transcript_source "ensembl"; transcript_biotype "lncRNA"; exon_id "ENSRNOE00000771594"; exon_version "1";
11	ENSEMBL114_rn	exon	64298136	64298290	0.0558279914877382	-	.	gene_id "ENSRNOG00000084758"; transcript_id "ENSRNOG00000084758_tx_1"; exon_id "11_64298136_64298290_-"; exonnum "2"; txlen "1647";
11	ENSEMBL114_rn	exon	64298136	64298290	0.00647464531073678	-	.	gene_id "ENSRNOG00000084758"; transcript_id "ENSRNOG00000084758_tx_14"; exon_id "11_64298136_64298290_-"; exonnum "2"; txlen "1448";
11	ENSEMBL114_rn	exon	64298136	64298290	0.00527626012694031	-	.	gene_id "ENSRNOG00000084758"; transcript_id "ENSRNOG00000084758_tx_16"; exon_id "11_64298136_64298290_-"; exonnum "2"; txlen "1581";
11	ENSEMBL114_rn	exon	64298136	64298290	0.0042222693003082	-	.	gene_id "ENSRNOG00000084758"; transcript_id "ENSRNOG00000084758_tx_19"; exon_id "11_64298136_64298290_-"; exonnum "2"; txlen "1785";
11	ENSEMBL114_rn	exon	64298136	64298290	0.0415499804899385	-	.	gene_id "ENSRNOG00000084758"; transcript_id "ENSRNOG00000084758_tx_2"; exon_id "11_64298136_64298290_-"; exonnum "2"; txlen "1853";
11	ENSEMBL114_rn	exon	64298136	64298290	0.00419265435689302	-	.	gene_id "ENSRNOG00000084758"; transcript_id "ENSRNOG00000084758_tx_20"; exon_id "11_64298136_64298290_-"; exonnum "2"; txlen "1787";
11	ENSEMBL114_rn	exon	64298136	64298290	0.00409825891310096	-	.	gene_id "ENSRNOG00000084758"; transcript_id "ENSRNOG00000084758_tx_21"; exon_id "11_64298136_64298290_-"; exonnum "1"; txlen "886";
11	ENSEMBL114_rn	exon	64298136	64298290	0.00261537037068977	-	.	gene_id "ENSRNOG00000084758"; transcript_id "ENSRNOG00000084758_tx_26"; exon_id "11_64298136_64298290_-"; exonnum "2"; txlen "1839";
11	ENSEMBL114_rn	exon	64298136	64298290	0.00259781912788515	-	.	gene_id "ENSRNOG00000084758"; transcript_id "ENSRNOG00000084758_tx_27"; exon_id "11_64298136_64298290_-"; exonnum "2"; txlen "1719";
11	ENSEMBL114_rn	exon	64298136	64298290	0.00219778998516926	-	.	gene_id "ENSRNOG00000084758"; transcript_id "ENSRNOG00000084758_tx_29"; exon_id "11_64298136_64298290_-"; exonnum "2"; txlen "1586";
11	ENSEMBL114_rn	exon	64298136	64298290	0.000783638903662499	-	.	gene_id "ENSRNOG00000084758"; transcript_id "ENSRNOG00000084758_tx_33"; exon_id "11_64298136_64298290_-"; exonnum "2"; txlen "1991";
11	ENSEMBL114_rn	exon	64298136	64298290	0.000748018953496022	-	.	gene_id "ENSRNOG00000084758"; transcript_id "ENSRNOG00000084758_tx_34"; exon_id "11_64298136_64298290_-"; exonnum "2"; txlen "2045";
11	sraer114_mid	exon	64304078	64304270	0.0558279914877382	-	.	gene_id "ENSRNOG00000084758"; transcript_id "ENSRNOG00000084758_tx_1"; exon_id "11_64304078_64304270_-"; exonnum "1"; txlen "1647";
11	sraer114_mid	exon	64304078	64304270	0.0113667718197217	-	.	gene_id "ENSRNOG00000084758"; transcript_id "ENSRNOG00000084758_tx_10"; exon_id "11_64304078_64304270_-"; exonnum "1"; txlen "1293";
11	sraer114_mid	exon	64304078	64304270	0.00647464531073678	-	.	gene_id "ENSRNOG00000084758"; transcript_id "ENSRNOG00000084758_tx_14"; exon_id "11_64304078_64304270_-"; exonnum "1"; txlen "1448";
11	sraer114_mid	exon	64304078	64304270	0.00527626012694031	-	.	gene_id "ENSRNOG00000084758"; transcript_id "ENSRNOG00000084758_tx_16"; exon_id "11_64304078_64304270_-"; exonnum "1"; txlen "1581";
11	sraer114_mid	exon	64304078	64304270	0.0042222693003082	-	.	gene_id "ENSRNOG00000084758"; transcript_id "ENSRNOG00000084758_tx_19"; exon_id "11_64304078_64304270_-"; exonnum "1"; txlen "1785";
11	sraer114_mid	exon	64304078	64304270	0.0415499804899385	-	.	gene_id "ENSRNOG00000084758"; transcript_id "ENSRNOG00000084758_tx_2"; exon_id "11_64304078_64304270_-"; exonnum "1"; txlen "1853";
11	sraer114_mid	exon	64304078	64304270	0.00419265435689302	-	.	gene_id "ENSRNOG00000084758"; transcript_id "ENSRNOG00000084758_tx_20"; exon_id "11_64304078_64304270_-"; exonnum "1"; txlen "1787";
11	sraer114_mid	exon	64304078	64304270	0.00367065301555433	-	.	gene_id "ENSRNOG00000084758"; transcript_id "ENSRNOG00000084758_tx_22"; exon_id "11_64304078_64304270_-"; exonnum "1"; txlen "1492";
11	sraer114_mid	exon	64304078	64304270	0.00261537037068977	-	.	gene_id "ENSRNOG00000084758"; transcript_id "ENSRNOG00000084758_tx_26"; exon_id "11_64304078_64304270_-"; exonnum "1"; txlen "1839";
11	sraer114_mid	exon	64304078	64304270	0.00259781912788515	-	.	gene_id "ENSRNOG00000084758"; transcript_id "ENSRNOG00000084758_tx_27"; exon_id "11_64304078_64304270_-"; exonnum "1"; txlen "1719";
11	sraer114_mid	exon	64304078	64304270	0.00219778998516926	-	.	gene_id "ENSRNOG00000084758"; transcript_id "ENSRNOG00000084758_tx_29"; exon_id "11_64304078_64304270_-"; exonnum "1"; txlen "1586";
11	sraer114_mid	exon	64304078	64304270	0.000783638903662499	-	.	gene_id "ENSRNOG00000084758"; transcript_id "ENSRNOG00000084758_tx_33"; exon_id "11_64304078_64304270_-"; exonnum "1"; txlen "1991";
11	sraer114_mid	exon	64304078	64304270	0.000748018953496022	-	.	gene_id "ENSRNOG00000084758"; transcript_id "ENSRNOG00000084758_tx_34"; exon_id "11_64304078_64304270_-"; exonnum "1"; txlen "2045";
11	ensembl	exon	64304078	64304273	0	-	.	gene_id "ENSRNOG00000084758"; gene_version "1"; transcript_id "ENSRNOT00000140289"; transcript_version "1"; exon_number "1"; gene_source "ensembl"; gene_biotype "lncRNA"; transcript_source "ensembl"; transcript_biotype "lncRNA"; exon_id "ENSRNOE00000702323"; exon_version "1";
11	sraer114_mid	exon	64315945	64315996	0.194149041961597	-	.	gene_id "ENSRNOG00000090792"; transcript_id "ENSRNOG00000090792_tx_1"; exon_id "11_64315945_64315996_-"; exonnum "5"; txlen "589";
11	sraer114_mid	exon	64315945	64315996	0.00529854583134998	-	.	gene_id "ENSRNOG00000090792"; transcript_id "ENSRNOG00000090792_tx_13"; exon_id "11_64315945_64315996_-"; exonnum "7"; txlen "859";
11	sraer114_mid	exon	64315945	64315996	0.00529854583134998	-	.	gene_id "ENSRNOG00000090792"; transcript_id "ENSRNOG00000090792_tx_14"; exon_id "11_64315945_64315996_-"; exonnum "8"; txlen "1020";
11	sraer114_mid	exon	64315945	64315996	0.00529854583134998	-	.	gene_id "ENSRNOG00000090792"; transcript_id "ENSRNOG00000090792_tx_16"; exon_id "11_64315945_64315996_-"; exonnum "6"; txlen "658";
11	sraer114_mid	exon	64315945	64315996	0.00529854583134998	-	.	gene_id "ENSRNOG00000090792"; transcript_id "ENSRNOG00000090792_tx_18"; exon_id "11_64315945_64315996_-"; exonnum "8"; txlen "1005";
11	sraer114_mid	exon	64315945	64315996	0.00529854583134998	-	.	gene_id "ENSRNOG00000090792"; transcript_id "ENSRNOG00000090792_tx_19"; exon_id "11_64315945_64315996_-"; exonnum "9"; txlen "1166";
11	sraer114_mid	exon	64315945	64315996	0.00529854583134998	-	.	gene_id "ENSRNOG00000090792"; transcript_id "ENSRNOG00000090792_tx_20"; exon_id "11_64315945_64315996_-"; exonnum "7"; txlen "804";
11	sraer114_mid	exon	64315945	64315996	0.00529854583134998	-	.	gene_id "ENSRNOG00000090792"; transcript_id "ENSRNOG00000090792_tx_23"; exon_id "11_64315945_64315996_-"; exonnum "8"; txlen "902";
11	sraer114_mid	exon	64315945	64315996	0.00529854583134998	-	.	gene_id "ENSRNOG00000090792"; transcript_id "ENSRNOG00000090792_tx_24"; exon_id "11_64315945_64315996_-"; exonnum "9"; txlen "1048";
11	sraer114_mid	exon	64315945	64315996	0.00463622760243123	-	.	gene_id "ENSRNOG00000090792"; transcript_id "ENSRNOG00000090792_tx_27"; exon_id "11_64315945_64315996_-"; exonnum "9"; txlen "1109";
11	sraer114_mid	exon	64315945	64315996	0.00463622760243123	-	.	gene_id "ENSRNOG00000090792"; transcript_id "ENSRNOG00000090792_tx_28"; exon_id "11_64315945_64315996_-"; exonnum "10"; txlen "1255";
11	sraer114_mid	exon	64315945	64315996	0.00165579557229687	-	.	gene_id "ENSRNOG00000090792"; transcript_id "ENSRNOG00000090792_tx_30"; exon_id "11_64315945_64315996_-"; exonnum "11"; txlen "1416";
11	sraer114_mid	exon	64315945	64315996	0.0294272883980748	-	.	gene_id "ENSRNOG00000090792"; transcript_id "ENSRNOG00000090792_tx_5"; exon_id "11_64315945_64315996_-"; exonnum "6"; txlen "735";
11	sraer114_mid	exon	64315945	64315996	0.00538038761674398	-	.	gene_id "ENSRNOG00000090792"; transcript_id "ENSRNOG00000090792_tx_7"; exon_id "11_64315945_64315996_-"; exonnum "4"; txlen "529";
11	sraer114_mid	exon	64317522	64317576	0.194149041961597	-	.	gene_id "ENSRNOG00000090792"; transcript_id "ENSRNOG00000090792_tx_1"; exon_id "11_64317522_64317576_-"; exonnum "4"; txlen "589";
11	sraer114_mid	exon	64317522	64317576	0.00529854583134998	-	.	gene_id "ENSRNOG00000090792"; transcript_id "ENSRNOG00000090792_tx_13"; exon_id "11_64317522_64317576_-"; exonnum "6"; txlen "859";
11	sraer114_mid	exon	64317522	64317576	0.00529854583134998	-	.	gene_id "ENSRNOG00000090792"; transcript_id "ENSRNOG00000090792_tx_14"; exon_id "11_64317522_64317576_-"; exonnum "7"; txlen "1020";
11	sraer114_mid	exon	64317522	64317576	0.00529854583134998	-	.	gene_id "ENSRNOG00000090792"; transcript_id "ENSRNOG00000090792_tx_16"; exon_id "11_64317522_64317576_-"; exonnum "5"; txlen "658";
11	sraer114_mid	exon	64317522	64317576	0.00529854583134998	-	.	gene_id "ENSRNOG00000090792"; transcript_id "ENSRNOG00000090792_tx_18"; exon_id "11_64317522_64317576_-"; exonnum "7"; txlen "1005";
11	sraer114_mid	exon	64317522	64317576	0.00529854583134998	-	.	gene_id "ENSRNOG00000090792"; transcript_id "ENSRNOG00000090792_tx_19"; exon_id "11_64317522_64317576_-"; exonnum "8"; txlen "1166";
11	sraer114_mid	exon	64317522	64317576	0.00529854583134998	-	.	gene_id "ENSRNOG00000090792"; transcript_id "ENSRNOG00000090792_tx_20"; exon_id "11_64317522_64317576_-"; exonnum "6"; txlen "804";
11	sraer114_mid	exon	64317522	64317576	0.00529854583134998	-	.	gene_id "ENSRNOG00000090792"; transcript_id "ENSRNOG00000090792_tx_23"; exon_id "11_64317522_64317576_-"; exonnum "7"; txlen "902";
11	sraer114_mid	exon	64317522	64317576	0.00529854583134998	-	.	gene_id "ENSRNOG00000090792"; transcript_id "ENSRNOG00000090792_tx_24"; exon_id "11_64317522_64317576_-"; exonnum "8"; txlen "1048";
11	sraer114_mid	exon	64317522	64317576	0.00463622760243123	-	.	gene_id "ENSRNOG00000090792"; transcript_id "ENSRNOG00000090792_tx_27"; exon_id "11_64317522_64317576_-"; exonnum "8"; txlen "1109";
11	sraer114_mid	exon	64317522	64317576	0.00463622760243123	-	.	gene_id "ENSRNOG00000090792"; transcript_id "ENSRNOG00000090792_tx_28"; exon_id "11_64317522_64317576_-"; exonnum "9"; txlen "1255";
11	sraer114_mid	exon	64317522	64317576	0.00165579557229687	-	.	gene_id "ENSRNOG00000090792"; transcript_id "ENSRNOG00000090792_tx_30"; exon_id "11_64317522_64317576_-"; exonnum "10"; txlen "1416";
11	sraer114_mid	exon	64317522	64317576	0.0294272883980748	-	.	gene_id "ENSRNOG00000090792"; transcript_id "ENSRNOG00000090792_tx_5"; exon_id "11_64317522_64317576_-"; exonnum "5"; txlen "735";
11	sraer114_mid	exon	64317522	64317576	0.00538038761674398	-	.	gene_id "ENSRNOG00000090792"; transcript_id "ENSRNOG00000090792_tx_7"; exon_id "11_64317522_64317576_-"; exonnum "3"; txlen "529";
11	sraer114_mid	exon	64319950	64320273	0.194149041961597	-	.	gene_id "ENSRNOG00000090792"; transcript_id "ENSRNOG00000090792_tx_1"; exon_id "11_64319950_64320273_-"; exonnum "3"; txlen "589";
11	sraer114_mid	exon	64319950	64320273	0.00529854583134998	-	.	gene_id "ENSRNOG00000090792"; transcript_id "ENSRNOG00000090792_tx_13"; exon_id "11_64319950_64320273_-"; exonnum "5"; txlen "859";
11	sraer114_mid	exon	64319950	64320273	0.00529854583134998	-	.	gene_id "ENSRNOG00000090792"; transcript_id "ENSRNOG00000090792_tx_14"; exon_id "11_64319950_64320273_-"; exonnum "6"; txlen "1020";
11	sraer114_mid	exon	64319950	64320273	0.00529854583134998	-	.	gene_id "ENSRNOG00000090792"; transcript_id "ENSRNOG00000090792_tx_16"; exon_id "11_64319950_64320273_-"; exonnum "4"; txlen "658";
11	sraer114_mid	exon	64319950	64320273	0.00529854583134998	-	.	gene_id "ENSRNOG00000090792"; transcript_id "ENSRNOG00000090792_tx_18"; exon_id "11_64319950_64320273_-"; exonnum "6"; txlen "1005";
11	sraer114_mid	exon	64319950	64320273	0.00529854583134998	-	.	gene_id "ENSRNOG00000090792"; transcript_id "ENSRNOG00000090792_tx_19"; exon_id "11_64319950_64320273_-"; exonnum "7"; txlen "1166";
11	sraer114_mid	exon	64319950	64320273	0.00529854583134998	-	.	gene_id "ENSRNOG00000090792"; transcript_id "ENSRNOG00000090792_tx_20"; exon_id "11_64319950_64320273_-"; exonnum "5"; txlen "804";
11	sraer114_mid	exon	64319950	64320273	0.00529854583134998	-	.	gene_id "ENSRNOG00000090792"; transcript_id "ENSRNOG00000090792_tx_23"; exon_id "11_64319950_64320273_-"; exonnum "6"; txlen "902";
11	sraer114_mid	exon	64319950	64320273	0.00529854583134998	-	.	gene_id "ENSRNOG00000090792"; transcript_id "ENSRNOG00000090792_tx_24"; exon_id "11_64319950_64320273_-"; exonnum "7"; txlen "1048";
11	sraer114_mid	exon	64319950	64320273	0.00463622760243123	-	.	gene_id "ENSRNOG00000090792"; transcript_id "ENSRNOG00000090792_tx_27"; exon_id "11_64319950_64320273_-"; exonnum "7"; txlen "1109";
11	sraer114_mid	exon	64319950	64320273	0.00463622760243123	-	.	gene_id "ENSRNOG00000090792"; transcript_id "ENSRNOG00000090792_tx_28"; exon_id "11_64319950_64320273_-"; exonnum "8"; txlen "1255";
11	sraer114_mid	exon	64319950	64320273	0.00165579557229687	-	.	gene_id "ENSRNOG00000090792"; transcript_id "ENSRNOG00000090792_tx_30"; exon_id "11_64319950_64320273_-"; exonnum "9"; txlen "1416";
11	sraer114_mid	exon	64319950	64320273	0.0294272883980748	-	.	gene_id "ENSRNOG00000090792"; transcript_id "ENSRNOG00000090792_tx_5"; exon_id "11_64319950_64320273_-"; exonnum "4"; txlen "735";
11	sraer114_mid	exon	64319950	64320273	0.00538038761674398	-	.	gene_id "ENSRNOG00000090792"; transcript_id "ENSRNOG00000090792_tx_7"; exon_id "11_64319950_64320273_-"; exonnum "2"; txlen "529";
11	ensembl	exon	64320223	64320273	0	-	.	gene_id "ENSRNOG00000090792"; gene_version "1"; transcript_id "ENSRNOT00000115665"; transcript_version "2"; exon_number "3"; gene_source "ensembl"; gene_biotype "lncRNA"; transcript_source "ensembl"; transcript_biotype "lncRNA"; exon_id "ENSRNOE00000583449"; exon_version "2";
11	ensembl	gene	64320223	64374571	0	-	.	gene_id "ENSRNOG00000090792"; gene_version "1"; gene_source "ensembl"; gene_biotype "lncRNA";
11	ensembl	transcript	64320223	64374571	0	-	.	gene_id "ENSRNOG00000090792"; gene_version "1"; transcript_id "ENSRNOT00000115665"; transcript_version "2"; gene_source "ensembl"; gene_biotype "lncRNA"; transcript_source "ensembl"; transcript_biotype "lncRNA";
11	sraer114_mid	exon	64323343	64323488	0.00529854583134998	-	.	gene_id "ENSRNOG00000090792"; transcript_id "ENSRNOG00000090792_tx_18"; exon_id "11_64323343_64323488_-"; exonnum "5"; txlen "1005";
11	sraer114_mid	exon	64323343	64323488	0.00529854583134998	-	.	gene_id "ENSRNOG00000090792"; transcript_id "ENSRNOG00000090792_tx_19"; exon_id "11_64323343_64323488_-"; exonnum "6"; txlen "1166";
11	sraer114_mid	exon	64323343	64323488	0.00529854583134998	-	.	gene_id "ENSRNOG00000090792"; transcript_id "ENSRNOG00000090792_tx_20"; exon_id "11_64323343_64323488_-"; exonnum "4"; txlen "804";
11	sraer114_mid	exon	64323343	64323488	0.00529854583134998	-	.	gene_id "ENSRNOG00000090792"; transcript_id "ENSRNOG00000090792_tx_24"; exon_id "11_64323343_64323488_-"; exonnum "6"; txlen "1048";
11	sraer114_mid	exon	64323343	64323488	0.00463622760243123	-	.	gene_id "ENSRNOG00000090792"; transcript_id "ENSRNOG00000090792_tx_28"; exon_id "11_64323343_64323488_-"; exonnum "7"; txlen "1255";
11	sraer114_mid	exon	64323343	64323488	0.00165579557229687	-	.	gene_id "ENSRNOG00000090792"; transcript_id "ENSRNOG00000090792_tx_30"; exon_id "11_64323343_64323488_-"; exonnum "8"; txlen "1416";
11	sraer114_mid	exon	64323343	64323488	0.0294272883980748	-	.	gene_id "ENSRNOG00000090792"; transcript_id "ENSRNOG00000090792_tx_5"; exon_id "11_64323343_64323488_-"; exonnum "3"; txlen "735";
11	sraer114_es	exon	64334965	64335746	0.00577454479579986	-	.	gene_id "sraer114_gene_56311"; transcript_id "sraer114_gene_56311_tx_1"; exon_id "11_64334965_64335746_-"; exonnum "2"; txlen "814";
11	sraer114_ss	exon	64336478	64336509	0.00577454479579986	-	.	gene_id "sraer114_gene_56311"; transcript_id "sraer114_gene_56311_tx_1"; exon_id "11_64336478_64336509_-"; exonnum "1"; txlen "814";
11	ensembl	exon	64343582	64344225	0	-	.	gene_id "ENSRNOG00000090792"; gene_version "1"; transcript_id "ENSRNOT00000168936"; transcript_version "1"; exon_number "3"; gene_source "ensembl"; gene_biotype "lncRNA"; transcript_source "ensembl"; transcript_biotype "lncRNA"; exon_id "ENSRNOE00000689324"; exon_version "1";
11	ensembl	transcript	64343582	64350141	0	-	.	gene_id "ENSRNOG00000090792"; gene_version "1"; transcript_id "ENSRNOT00000168936"; transcript_version "1"; gene_source "ensembl"; gene_biotype "lncRNA"; transcript_source "ensembl"; transcript_biotype "lncRNA";
11	ensembl	exon	64343680	64344225	0	-	.	gene_id "ENSRNOG00000090792"; gene_version "1"; transcript_id "ENSRNOT00000136524"; transcript_version "1"; exon_number "2"; gene_source "ensembl"; gene_biotype "lncRNA"; transcript_source "ensembl"; transcript_biotype "lncRNA"; exon_id "ENSRNOE00000679666"; exon_version "1"; tag "Ensembl_canonical";
11	ENSEMBL114_rn	exon	64343680	64344225	0.00529854583134998	-	.	gene_id "ENSRNOG00000090792"; transcript_id "ENSRNOG00000090792_tx_10"; exon_id "11_64343680_64344225_-"; exonnum "5"; txlen "861";
11	ENSEMBL114_rn	exon	64343680	64344225	0.00529854583134998	-	.	gene_id "ENSRNOG00000090792"; transcript_id "ENSRNOG00000090792_tx_11"; exon_id "11_64343680_64344225_-"; exonnum "5"; txlen "974";
11	ENSEMBL114_rn	exon	64343680	64344225	0.00529854583134998	-	.	gene_id "ENSRNOG00000090792"; transcript_id "ENSRNOG00000090792_tx_12"; exon_id "11_64343680_64344225_-"; exonnum "6"; txlen "1135";
11	ENSEMBL114_rn	exon	64343680	64344225	0.00529854583134998	-	.	gene_id "ENSRNOG00000090792"; transcript_id "ENSRNOG00000090792_tx_15"; exon_id "11_64343680_64344225_-"; exonnum "4"; txlen "773";
11	ENSEMBL114_rn	exon	64343680	64344225	0.00529854583134998	-	.	gene_id "ENSRNOG00000090792"; transcript_id "ENSRNOG00000090792_tx_17"; exon_id "11_64343680_64344225_-"; exonnum "7"; txlen "1105";
11	ENSEMBL114_rn	exon	64343680	64344225	0.00529854583134998	-	.	gene_id "ENSRNOG00000090792"; transcript_id "ENSRNOG00000090792_tx_22"; exon_id "11_64343680_64344225_-"; exonnum "6"; txlen "1017";
11	ENSEMBL114_rn	exon	64343680	64344225	0.00463622760243123	-	.	gene_id "ENSRNOG00000090792"; transcript_id "ENSRNOG00000090792_tx_29"; exon_id "11_64343680_64344225_-"; exonnum "8"; txlen "1312";
11	ENSEMBL114_rn	exon	64343680	64344225	0.00529854583134998	-	.	gene_id "ENSRNOG00000090792"; transcript_id "ENSRNOG00000090792_tx_8"; exon_id "11_64343680_64344225_-"; exonnum "7"; txlen "1223";
11	ENSEMBL114_rn	exon	64343680	64344225	0.00529854583134998	-	.	gene_id "ENSRNOG00000090792"; transcript_id "ENSRNOG00000090792_tx_9"; exon_id "11_64343680_64344225_-"; exonnum "6"; txlen "1062";
11	ensembl	transcript	64343680	64350641	0	-	.	gene_id "ENSRNOG00000090792"; gene_version "1"; transcript_id "ENSRNOT00000136524"; transcript_version "1"; gene_source "ensembl"; gene_biotype "lncRNA"; transcript_source "ensembl"; transcript_biotype "lncRNA"; tag "Ensembl_canonical";
11	ensembl	exon	64344689	64344776	0	-	.	gene_id "ENSRNOG00000090792"; gene_version "1"; transcript_id "ENSRNOT00000168936"; transcript_version "1"; exon_number "2"; gene_source "ensembl"; gene_biotype "lncRNA"; transcript_source "ensembl"; transcript_biotype "lncRNA"; exon_id "ENSRNOE00000704758"; exon_version "1";
11	ENSEMBL114_rn	exon	64344689	64344776	0.00529854583134998	-	.	gene_id "ENSRNOG00000090792"; transcript_id "ENSRNOG00000090792_tx_10"; exon_id "11_64344689_64344776_-"; exonnum "4"; txlen "861";
11	ENSEMBL114_rn	exon	64344689	64344776	0.00529854583134998	-	.	gene_id "ENSRNOG00000090792"; transcript_id "ENSRNOG00000090792_tx_17"; exon_id "11_64344689_64344776_-"; exonnum "6"; txlen "1105";
11	ENSEMBL114_rn	exon	64344689	64344776	0.00463622760243123	-	.	gene_id "ENSRNOG00000090792"; transcript_id "ENSRNOG00000090792_tx_29"; exon_id "11_64344689_64344776_-"; exonnum "7"; txlen "1312";
11	ENSEMBL114_rn	exon	64344689	64344776	0.00529854583134998	-	.	gene_id "ENSRNOG00000090792"; transcript_id "ENSRNOG00000090792_tx_8"; exon_id "11_64344689_64344776_-"; exonnum "6"; txlen "1223";
11	ENSEMBL114_rn	exon	64344689	64344776	0.00529854583134998	-	.	gene_id "ENSRNOG00000090792"; transcript_id "ENSRNOG00000090792_tx_9"; exon_id "11_64344689_64344776_-"; exonnum "5"; txlen "1062";
11	ensembl	exon	64350082	64350141	0	-	.	gene_id "ENSRNOG00000090792"; gene_version "1"; transcript_id "ENSRNOT00000115665"; transcript_version "2"; exon_number "2"; gene_source "ensembl"; gene_biotype "lncRNA"; transcript_source "ensembl"; transcript_biotype "lncRNA"; exon_id "ENSRNOE00000647282"; exon_version "1";
11	ensembl	exon	64350082	64350141	0	-	.	gene_id "ENSRNOG00000090792"; gene_version "1"; transcript_id "ENSRNOT00000168936"; transcript_version "1"; exon_number "1"; gene_source "ensembl"; gene_biotype "lncRNA"; transcript_source "ensembl"; transcript_biotype "lncRNA"; exon_id "ENSRNOE00000647282"; exon_version "1";
11	ENSEMBL114_rn	exon	64350082	64350141	0.194149041961597	-	.	gene_id "ENSRNOG00000090792"; transcript_id "ENSRNOG00000090792_tx_1"; exon_id "11_64350082_64350141_-"; exonnum "2"; txlen "589";
11	ENSEMBL114_rn	exon	64350082	64350141	0.00529854583134998	-	.	gene_id "ENSRNOG00000090792"; transcript_id "ENSRNOG00000090792_tx_10"; exon_id "11_64350082_64350141_-"; exonnum "3"; txlen "861";
11	ENSEMBL114_rn	exon	64350082	64350141	0.00529854583134998	-	.	gene_id "ENSRNOG00000090792"; transcript_id "ENSRNOG00000090792_tx_11"; exon_id "11_64350082_64350141_-"; exonnum "4"; txlen "974";
11	ENSEMBL114_rn	exon	64350082	64350141	0.00529854583134998	-	.	gene_id "ENSRNOG00000090792"; transcript_id "ENSRNOG00000090792_tx_12"; exon_id "11_64350082_64350141_-"; exonnum "5"; txlen "1135";
11	ENSEMBL114_rn	exon	64350082	64350141	0.00529854583134998	-	.	gene_id "ENSRNOG00000090792"; transcript_id "ENSRNOG00000090792_tx_13"; exon_id "11_64350082_64350141_-"; exonnum "4"; txlen "859";
11	ENSEMBL114_rn	exon	64350082	64350141	0.00529854583134998	-	.	gene_id "ENSRNOG00000090792"; transcript_id "ENSRNOG00000090792_tx_14"; exon_id "11_64350082_64350141_-"; exonnum "5"; txlen "1020";
11	ENSEMBL114_rn	exon	64350082	64350141	0.00529854583134998	-	.	gene_id "ENSRNOG00000090792"; transcript_id "ENSRNOG00000090792_tx_15"; exon_id "11_64350082_64350141_-"; exonnum "3"; txlen "773";
11	ENSEMBL114_rn	exon	64350082	64350141	0.00529854583134998	-	.	gene_id "ENSRNOG00000090792"; transcript_id "ENSRNOG00000090792_tx_16"; exon_id "11_64350082_64350141_-"; exonnum "3"; txlen "658";
11	ENSEMBL114_rn	exon	64350082	64350141	0.00529854583134998	-	.	gene_id "ENSRNOG00000090792"; transcript_id "ENSRNOG00000090792_tx_17"; exon_id "11_64350082_64350141_-"; exonnum "5"; txlen "1105";
11	ENSEMBL114_rn	exon	64350082	64350141	0.00529854583134998	-	.	gene_id "ENSRNOG00000090792"; transcript_id "ENSRNOG00000090792_tx_18"; exon_id "11_64350082_64350141_-"; exonnum "4"; txlen "1005";
11	ENSEMBL114_rn	exon	64350082	64350141	0.00529854583134998	-	.	gene_id "ENSRNOG00000090792"; transcript_id "ENSRNOG00000090792_tx_19"; exon_id "11_64350082_64350141_-"; exonnum "5"; txlen "1166";
11	ENSEMBL114_rn	exon	64350082	64350141	0.00529854583134998	-	.	gene_id "ENSRNOG00000090792"; transcript_id "ENSRNOG00000090792_tx_20"; exon_id "11_64350082_64350141_-"; exonnum "3"; txlen "804";
11	ENSEMBL114_rn	exon	64350082	64350141	0.00529854583134998	-	.	gene_id "ENSRNOG00000090792"; transcript_id "ENSRNOG00000090792_tx_22"; exon_id "11_64350082_64350141_-"; exonnum "5"; txlen "1017";
11	ENSEMBL114_rn	exon	64350082	64350141	0.00529854583134998	-	.	gene_id "ENSRNOG00000090792"; transcript_id "ENSRNOG00000090792_tx_23"; exon_id "11_64350082_64350141_-"; exonnum "5"; txlen "902";
11	ENSEMBL114_rn	exon	64350082	64350141	0.00529854583134998	-	.	gene_id "ENSRNOG00000090792"; transcript_id "ENSRNOG00000090792_tx_24"; exon_id "11_64350082_64350141_-"; exonnum "5"; txlen "1048";
11	ENSEMBL114_rn	exon	64350082	64350141	0.00463622760243123	-	.	gene_id "ENSRNOG00000090792"; transcript_id "ENSRNOG00000090792_tx_27"; exon_id "11_64350082_64350141_-"; exonnum "6"; txlen "1109";
11	ENSEMBL114_rn	exon	64350082	64350141	0.00463622760243123	-	.	gene_id "ENSRNOG00000090792"; transcript_id "ENSRNOG00000090792_tx_28"; exon_id "11_64350082_64350141_-"; exonnum "6"; txlen "1255";
11	ENSEMBL114_rn	exon	64350082	64350141	0.00463622760243123	-	.	gene_id "ENSRNOG00000090792"; transcript_id "ENSRNOG00000090792_tx_29"; exon_id "11_64350082_64350141_-"; exonnum "6"; txlen "1312";
11	ENSEMBL114_rn	exon	64350082	64350141	0.00165579557229687	-	.	gene_id "ENSRNOG00000090792"; transcript_id "ENSRNOG00000090792_tx_30"; exon_id "11_64350082_64350141_-"; exonnum "7"; txlen "1416";
11	ENSEMBL114_rn	exon	64350082	64350141	0.0294272883980748	-	.	gene_id "ENSRNOG00000090792"; transcript_id "ENSRNOG00000090792_tx_5"; exon_id "11_64350082_64350141_-"; exonnum "2"; txlen "735";
11	ENSEMBL114_rn	exon	64350082	64350141	0.00529854583134998	-	.	gene_id "ENSRNOG00000090792"; transcript_id "ENSRNOG00000090792_tx_8"; exon_id "11_64350082_64350141_-"; exonnum "5"; txlen "1223";
11	ENSEMBL114_rn	exon	64350082	64350141	0.00529854583134998	-	.	gene_id "ENSRNOG00000090792"; transcript_id "ENSRNOG00000090792_tx_9"; exon_id "11_64350082_64350141_-"; exonnum "4"; txlen "1062";
11	ensembl	exon	64350082	64350641	0	-	.	gene_id "ENSRNOG00000090792"; gene_version "1"; transcript_id "ENSRNOT00000136524"; transcript_version "1"; exon_number "1"; gene_source "ensembl"; gene_biotype "lncRNA"; transcript_source "ensembl"; transcript_biotype "lncRNA"; exon_id "ENSRNOE00000715818"; exon_version "1"; tag "Ensembl_canonical";
11	sraer114_es	exon	64353522	64353593	0.00529854583134998	-	.	gene_id "ENSRNOG00000090792"; transcript_id "ENSRNOG00000090792_tx_21"; exon_id "11_64353522_64353593_-"; exonnum "5"; txlen "601";
11	sraer114_mid	exon	64354551	64354751	0.00529854583134998	-	.	gene_id "ENSRNOG00000090792"; transcript_id "ENSRNOG00000090792_tx_11"; exon_id "11_64354551_64354751_-"; exonnum "3"; txlen "974";
11	sraer114_mid	exon	64354551	64354751	0.00529854583134998	-	.	gene_id "ENSRNOG00000090792"; transcript_id "ENSRNOG00000090792_tx_12"; exon_id "11_64354551_64354751_-"; exonnum "4"; txlen "1135";
11	sraer114_mid	exon	64354551	64354751	0.00529854583134998	-	.	gene_id "ENSRNOG00000090792"; transcript_id "ENSRNOG00000090792_tx_13"; exon_id "11_64354551_64354751_-"; exonnum "3"; txlen "859";
11	sraer114_mid	exon	64354551	64354751	0.00529854583134998	-	.	gene_id "ENSRNOG00000090792"; transcript_id "ENSRNOG00000090792_tx_14"; exon_id "11_64354551_64354751_-"; exonnum "4"; txlen "1020";
11	sraer114_mid	exon	64354551	64354751	0.00529854583134998	-	.	gene_id "ENSRNOG00000090792"; transcript_id "ENSRNOG00000090792_tx_17"; exon_id "11_64354551_64354751_-"; exonnum "4"; txlen "1105";
11	sraer114_mid	exon	64354551	64354751	0.00529854583134998	-	.	gene_id "ENSRNOG00000090792"; transcript_id "ENSRNOG00000090792_tx_18"; exon_id "11_64354551_64354751_-"; exonnum "3"; txlen "1005";
11	sraer114_mid	exon	64354551	64354751	0.00529854583134998	-	.	gene_id "ENSRNOG00000090792"; transcript_id "ENSRNOG00000090792_tx_19"; exon_id "11_64354551_64354751_-"; exonnum "4"; txlen "1166";
11	sraer114_mid	exon	64354551	64354751	0.00529854583134998	-	.	gene_id "ENSRNOG00000090792"; transcript_id "ENSRNOG00000090792_tx_21"; exon_id "11_64354551_64354751_-"; exonnum "4"; txlen "601";
11	sraer114_mid	exon	64354551	64354751	0.00529854583134998	-	.	gene_id "ENSRNOG00000090792"; transcript_id "ENSRNOG00000090792_tx_22"; exon_id "11_64354551_64354751_-"; exonnum "4"; txlen "1017";
11	sraer114_mid	exon	64354551	64354751	0.00529854583134998	-	.	gene_id "ENSRNOG00000090792"; transcript_id "ENSRNOG00000090792_tx_23"; exon_id "11_64354551_64354751_-"; exonnum "4"; txlen "902";
11	sraer114_mid	exon	64354551	64354751	0.00529854583134998	-	.	gene_id "ENSRNOG00000090792"; transcript_id "ENSRNOG00000090792_tx_24"; exon_id "11_64354551_64354751_-"; exonnum "4"; txlen "1048";
11	sraer114_mid	exon	64354551	64354751	0.00463622760243123	-	.	gene_id "ENSRNOG00000090792"; transcript_id "ENSRNOG00000090792_tx_27"; exon_id "11_64354551_64354751_-"; exonnum "5"; txlen "1109";
11	sraer114_mid	exon	64354551	64354751	0.00463622760243123	-	.	gene_id "ENSRNOG00000090792"; transcript_id "ENSRNOG00000090792_tx_28"; exon_id "11_64354551_64354751_-"; exonnum "5"; txlen "1255";
11	sraer114_mid	exon	64354551	64354751	0.00463622760243123	-	.	gene_id "ENSRNOG00000090792"; transcript_id "ENSRNOG00000090792_tx_29"; exon_id "11_64354551_64354751_-"; exonnum "5"; txlen "1312";
11	sraer114_mid	exon	64354551	64354751	0.00165579557229687	-	.	gene_id "ENSRNOG00000090792"; transcript_id "ENSRNOG00000090792_tx_30"; exon_id "11_64354551_64354751_-"; exonnum "6"; txlen "1416";
11	sraer114_mid	exon	64354551	64354751	0.00529854583134998	-	.	gene_id "ENSRNOG00000090792"; transcript_id "ENSRNOG00000090792_tx_8"; exon_id "11_64354551_64354751_-"; exonnum "4"; txlen "1223";
11	sraer114_mid	exon	64354551	64354751	0.00529854583134998	-	.	gene_id "ENSRNOG00000090792"; transcript_id "ENSRNOG00000090792_tx_9"; exon_id "11_64354551_64354751_-"; exonnum "3"; txlen "1062";
11	sraer114_mid	exon	64355155	64355315	0.00529854583134998	-	.	gene_id "ENSRNOG00000090792"; transcript_id "ENSRNOG00000090792_tx_12"; exon_id "11_64355155_64355315_-"; exonnum "3"; txlen "1135";
11	sraer114_mid	exon	64355155	64355315	0.00529854583134998	-	.	gene_id "ENSRNOG00000090792"; transcript_id "ENSRNOG00000090792_tx_14"; exon_id "11_64355155_64355315_-"; exonnum "3"; txlen "1020";
11	sraer114_mid	exon	64355155	64355315	0.00529854583134998	-	.	gene_id "ENSRNOG00000090792"; transcript_id "ENSRNOG00000090792_tx_19"; exon_id "11_64355155_64355315_-"; exonnum "3"; txlen "1166";
11	sraer114_mid	exon	64355155	64355315	0.00529854583134998	-	.	gene_id "ENSRNOG00000090792"; transcript_id "ENSRNOG00000090792_tx_21"; exon_id "11_64355155_64355315_-"; exonnum "3"; txlen "601";
11	sraer114_mid	exon	64355155	64355315	0.00165579557229687	-	.	gene_id "ENSRNOG00000090792"; transcript_id "ENSRNOG00000090792_tx_30"; exon_id "11_64355155_64355315_-"; exonnum "5"; txlen "1416";
11	sraer114_mid	exon	64355155	64355315	0.00529854583134998	-	.	gene_id "ENSRNOG00000090792"; transcript_id "ENSRNOG00000090792_tx_8"; exon_id "11_64355155_64355315_-"; exonnum "3"; txlen "1223";
11	sraer114_mid	exon	64355536	64355578	0.00529854583134998	-	.	gene_id "ENSRNOG00000090792"; transcript_id "ENSRNOG00000090792_tx_17"; exon_id "11_64355536_64355578_-"; exonnum "3"; txlen "1105";
11	sraer114_mid	exon	64355536	64355578	0.00529854583134998	-	.	gene_id "ENSRNOG00000090792"; transcript_id "ENSRNOG00000090792_tx_22"; exon_id "11_64355536_64355578_-"; exonnum "3"; txlen "1017";
11	sraer114_mid	exon	64355536	64355578	0.00529854583134998	-	.	gene_id "ENSRNOG00000090792"; transcript_id "ENSRNOG00000090792_tx_23"; exon_id "11_64355536_64355578_-"; exonnum "3"; txlen "902";
11	sraer114_mid	exon	64355536	64355578	0.00529854583134998	-	.	gene_id "ENSRNOG00000090792"; transcript_id "ENSRNOG00000090792_tx_24"; exon_id "11_64355536_64355578_-"; exonnum "3"; txlen "1048";
11	sraer114_mid	exon	64355536	64355578	0.00463622760243123	-	.	gene_id "ENSRNOG00000090792"; transcript_id "ENSRNOG00000090792_tx_27"; exon_id "11_64355536_64355578_-"; exonnum "4"; txlen "1109";
11	sraer114_mid	exon	64355536	64355578	0.00463622760243123	-	.	gene_id "ENSRNOG00000090792"; transcript_id "ENSRNOG00000090792_tx_28"; exon_id "11_64355536_64355578_-"; exonnum "4"; txlen "1255";
11	sraer114_mid	exon	64355536	64355578	0.00463622760243123	-	.	gene_id "ENSRNOG00000090792"; transcript_id "ENSRNOG00000090792_tx_29"; exon_id "11_64355536_64355578_-"; exonnum "4"; txlen "1312";
11	sraer114_mid	exon	64355536	64355578	0.00165579557229687	-	.	gene_id "ENSRNOG00000090792"; transcript_id "ENSRNOG00000090792_tx_30"; exon_id "11_64355536_64355578_-"; exonnum "4"; txlen "1416";
11	sraer114_mid	exon	64356430	64356636	0.00463622760243123	-	.	gene_id "ENSRNOG00000090792"; transcript_id "ENSRNOG00000090792_tx_27"; exon_id "11_64356430_64356636_-"; exonnum "3"; txlen "1109";
11	sraer114_mid	exon	64356430	64356636	0.00463622760243123	-	.	gene_id "ENSRNOG00000090792"; transcript_id "ENSRNOG00000090792_tx_28"; exon_id "11_64356430_64356636_-"; exonnum "3"; txlen "1255";
11	sraer114_mid	exon	64356430	64356636	0.00463622760243123	-	.	gene_id "ENSRNOG00000090792"; transcript_id "ENSRNOG00000090792_tx_29"; exon_id "11_64356430_64356636_-"; exonnum "3"; txlen "1312";
11	sraer114_mid	exon	64356430	64356636	0.00165579557229687	-	.	gene_id "ENSRNOG00000090792"; transcript_id "ENSRNOG00000090792_tx_30"; exon_id "11_64356430_64356636_-"; exonnum "3"; txlen "1416";
11	sraer114_mid	exon	64357797	64357865	0.00529854583134998	-	.	gene_id "ENSRNOG00000090792"; transcript_id "ENSRNOG00000090792_tx_10"; exon_id "11_64357797_64357865_-"; exonnum "2"; txlen "861";
11	sraer114_mid	exon	64357797	64357865	0.00529854583134998	-	.	gene_id "ENSRNOG00000090792"; transcript_id "ENSRNOG00000090792_tx_11"; exon_id "11_64357797_64357865_-"; exonnum "2"; txlen "974";
11	sraer114_mid	exon	64357797	64357865	0.00529854583134998	-	.	gene_id "ENSRNOG00000090792"; transcript_id "ENSRNOG00000090792_tx_12"; exon_id "11_64357797_64357865_-"; exonnum "2"; txlen "1135";
11	sraer114_mid	exon	64357797	64357865	0.00529854583134998	-	.	gene_id "ENSRNOG00000090792"; transcript_id "ENSRNOG00000090792_tx_13"; exon_id "11_64357797_64357865_-"; exonnum "2"; txlen "859";
11	sraer114_mid	exon	64357797	64357865	0.00529854583134998	-	.	gene_id "ENSRNOG00000090792"; transcript_id "ENSRNOG00000090792_tx_14"; exon_id "11_64357797_64357865_-"; exonnum "2"; txlen "1020";
11	sraer114_mid	exon	64357797	64357865	0.00529854583134998	-	.	gene_id "ENSRNOG00000090792"; transcript_id "ENSRNOG00000090792_tx_15"; exon_id "11_64357797_64357865_-"; exonnum "2"; txlen "773";
11	sraer114_mid	exon	64357797	64357865	0.00529854583134998	-	.	gene_id "ENSRNOG00000090792"; transcript_id "ENSRNOG00000090792_tx_16"; exon_id "11_64357797_64357865_-"; exonnum "2"; txlen "658";
11	sraer114_mid	exon	64357797	64357865	0.00529854583134998	-	.	gene_id "ENSRNOG00000090792"; transcript_id "ENSRNOG00000090792_tx_17"; exon_id "11_64357797_64357865_-"; exonnum "2"; txlen "1105";
11	sraer114_mid	exon	64357797	64357865	0.00529854583134998	-	.	gene_id "ENSRNOG00000090792"; transcript_id "ENSRNOG00000090792_tx_18"; exon_id "11_64357797_64357865_-"; exonnum "2"; txlen "1005";
11	sraer114_mid	exon	64357797	64357865	0.00529854583134998	-	.	gene_id "ENSRNOG00000090792"; transcript_id "ENSRNOG00000090792_tx_19"; exon_id "11_64357797_64357865_-"; exonnum "2"; txlen "1166";
11	sraer114_mid	exon	64357797	64357865	0.00529854583134998	-	.	gene_id "ENSRNOG00000090792"; transcript_id "ENSRNOG00000090792_tx_20"; exon_id "11_64357797_64357865_-"; exonnum "2"; txlen "804";
11	sraer114_mid	exon	64357797	64357865	0.00529854583134998	-	.	gene_id "ENSRNOG00000090792"; transcript_id "ENSRNOG00000090792_tx_21"; exon_id "11_64357797_64357865_-"; exonnum "2"; txlen "601";
11	sraer114_mid	exon	64357797	64357865	0.00529854583134998	-	.	gene_id "ENSRNOG00000090792"; transcript_id "ENSRNOG00000090792_tx_22"; exon_id "11_64357797_64357865_-"; exonnum "2"; txlen "1017";
11	sraer114_mid	exon	64357797	64357865	0.00529854583134998	-	.	gene_id "ENSRNOG00000090792"; transcript_id "ENSRNOG00000090792_tx_23"; exon_id "11_64357797_64357865_-"; exonnum "2"; txlen "902";
11	sraer114_mid	exon	64357797	64357865	0.00529854583134998	-	.	gene_id "ENSRNOG00000090792"; transcript_id "ENSRNOG00000090792_tx_24"; exon_id "11_64357797_64357865_-"; exonnum "2"; txlen "1048";
11	sraer114_mid	exon	64357797	64357865	0.00463622760243123	-	.	gene_id "ENSRNOG00000090792"; transcript_id "ENSRNOG00000090792_tx_27"; exon_id "11_64357797_64357865_-"; exonnum "2"; txlen "1109";
11	sraer114_mid	exon	64357797	64357865	0.00463622760243123	-	.	gene_id "ENSRNOG00000090792"; transcript_id "ENSRNOG00000090792_tx_28"; exon_id "11_64357797_64357865_-"; exonnum "2"; txlen "1255";
11	sraer114_mid	exon	64357797	64357865	0.00463622760243123	-	.	gene_id "ENSRNOG00000090792"; transcript_id "ENSRNOG00000090792_tx_29"; exon_id "11_64357797_64357865_-"; exonnum "2"; txlen "1312";
11	sraer114_mid	exon	64357797	64357865	0.00165579557229687	-	.	gene_id "ENSRNOG00000090792"; transcript_id "ENSRNOG00000090792_tx_30"; exon_id "11_64357797_64357865_-"; exonnum "2"; txlen "1416";
11	sraer114_mid	exon	64357797	64357865	0.00529854583134998	-	.	gene_id "ENSRNOG00000090792"; transcript_id "ENSRNOG00000090792_tx_8"; exon_id "11_64357797_64357865_-"; exonnum "2"; txlen "1223";
11	sraer114_mid	exon	64357797	64357865	0.00529854583134998	-	.	gene_id "ENSRNOG00000090792"; transcript_id "ENSRNOG00000090792_tx_9"; exon_id "11_64357797_64357865_-"; exonnum "2"; txlen "1062";
11	ensembl	exon	64374474	64374571	0	-	.	gene_id "ENSRNOG00000090792"; gene_version "1"; transcript_id "ENSRNOT00000115665"; transcript_version "2"; exon_number "1"; gene_source "ensembl"; gene_biotype "lncRNA"; transcript_source "ensembl"; transcript_biotype "lncRNA"; exon_id "ENSRNOE00000793678"; exon_version "1";
11	ENSEMBL114_rn	exon	64374474	64374571	0.194149041961597	-	.	gene_id "ENSRNOG00000090792"; transcript_id "ENSRNOG00000090792_tx_1"; exon_id "11_64374474_64374571_-"; exonnum "1"; txlen "589";
11	ENSEMBL114_rn	exon	64374474	64374571	0.00529854583134998	-	.	gene_id "ENSRNOG00000090792"; transcript_id "ENSRNOG00000090792_tx_10"; exon_id "11_64374474_64374571_-"; exonnum "1"; txlen "861";
11	ENSEMBL114_rn	exon	64374474	64374571	0.00529854583134998	-	.	gene_id "ENSRNOG00000090792"; transcript_id "ENSRNOG00000090792_tx_11"; exon_id "11_64374474_64374571_-"; exonnum "1"; txlen "974";
11	ENSEMBL114_rn	exon	64374474	64374571	0.00529854583134998	-	.	gene_id "ENSRNOG00000090792"; transcript_id "ENSRNOG00000090792_tx_12"; exon_id "11_64374474_64374571_-"; exonnum "1"; txlen "1135";
11	ENSEMBL114_rn	exon	64374474	64374571	0.00529854583134998	-	.	gene_id "ENSRNOG00000090792"; transcript_id "ENSRNOG00000090792_tx_13"; exon_id "11_64374474_64374571_-"; exonnum "1"; txlen "859";
11	ENSEMBL114_rn	exon	64374474	64374571	0.00529854583134998	-	.	gene_id "ENSRNOG00000090792"; transcript_id "ENSRNOG00000090792_tx_14"; exon_id "11_64374474_64374571_-"; exonnum "1"; txlen "1020";
11	ENSEMBL114_rn	exon	64374474	64374571	0.00529854583134998	-	.	gene_id "ENSRNOG00000090792"; transcript_id "ENSRNOG00000090792_tx_15"; exon_id "11_64374474_64374571_-"; exonnum "1"; txlen "773";
11	ENSEMBL114_rn	exon	64374474	64374571	0.00529854583134998	-	.	gene_id "ENSRNOG00000090792"; transcript_id "ENSRNOG00000090792_tx_16"; exon_id "11_64374474_64374571_-"; exonnum "1"; txlen "658";
11	ENSEMBL114_rn	exon	64374474	64374571	0.00529854583134998	-	.	gene_id "ENSRNOG00000090792"; transcript_id "ENSRNOG00000090792_tx_17"; exon_id "11_64374474_64374571_-"; exonnum "1"; txlen "1105";
11	ENSEMBL114_rn	exon	64374474	64374571	0.00529854583134998	-	.	gene_id "ENSRNOG00000090792"; transcript_id "ENSRNOG00000090792_tx_18"; exon_id "11_64374474_64374571_-"; exonnum "1"; txlen "1005";
11	ENSEMBL114_rn	exon	64374474	64374571	0.00529854583134998	-	.	gene_id "ENSRNOG00000090792"; transcript_id "ENSRNOG00000090792_tx_19"; exon_id "11_64374474_64374571_-"; exonnum "1"; txlen "1166";
11	ENSEMBL114_rn	exon	64374474	64374571	0.00529854583134998	-	.	gene_id "ENSRNOG00000090792"; transcript_id "ENSRNOG00000090792_tx_20"; exon_id "11_64374474_64374571_-"; exonnum "1"; txlen "804";
11	ENSEMBL114_rn	exon	64374474	64374571	0.00529854583134998	-	.	gene_id "ENSRNOG00000090792"; transcript_id "ENSRNOG00000090792_tx_21"; exon_id "11_64374474_64374571_-"; exonnum "1"; txlen "601";
11	ENSEMBL114_rn	exon	64374474	64374571	0.00529854583134998	-	.	gene_id "ENSRNOG00000090792"; transcript_id "ENSRNOG00000090792_tx_22"; exon_id "11_64374474_64374571_-"; exonnum "1"; txlen "1017";
11	ENSEMBL114_rn	exon	64374474	64374571	0.00529854583134998	-	.	gene_id "ENSRNOG00000090792"; transcript_id "ENSRNOG00000090792_tx_23"; exon_id "11_64374474_64374571_-"; exonnum "1"; txlen "902";
11	ENSEMBL114_rn	exon	64374474	64374571	0.00529854583134998	-	.	gene_id "ENSRNOG00000090792"; transcript_id "ENSRNOG00000090792_tx_24"; exon_id "11_64374474_64374571_-"; exonnum "1"; txlen "1048";
11	ENSEMBL114_rn	exon	64374474	64374571	0.00463622760243123	-	.	gene_id "ENSRNOG00000090792"; transcript_id "ENSRNOG00000090792_tx_27"; exon_id "11_64374474_64374571_-"; exonnum "1"; txlen "1109";
11	ENSEMBL114_rn	exon	64374474	64374571	0.00463622760243123	-	.	gene_id "ENSRNOG00000090792"; transcript_id "ENSRNOG00000090792_tx_28"; exon_id "11_64374474_64374571_-"; exonnum "1"; txlen "1255";
11	ENSEMBL114_rn	exon	64374474	64374571	0.00463622760243123	-	.	gene_id "ENSRNOG00000090792"; transcript_id "ENSRNOG00000090792_tx_29"; exon_id "11_64374474_64374571_-"; exonnum "1"; txlen "1312";
11	ENSEMBL114_rn	exon	64374474	64374571	0.00165579557229687	-	.	gene_id "ENSRNOG00000090792"; transcript_id "ENSRNOG00000090792_tx_30"; exon_id "11_64374474_64374571_-"; exonnum "1"; txlen "1416";
11	ENSEMBL114_rn	exon	64374474	64374571	0.0294272883980748	-	.	gene_id "ENSRNOG00000090792"; transcript_id "ENSRNOG00000090792_tx_5"; exon_id "11_64374474_64374571_-"; exonnum "1"; txlen "735";
11	ENSEMBL114_rn	exon	64374474	64374571	0.00538038761674398	-	.	gene_id "ENSRNOG00000090792"; transcript_id "ENSRNOG00000090792_tx_7"; exon_id "11_64374474_64374571_-"; exonnum "1"; txlen "529";
11	ENSEMBL114_rn	exon	64374474	64374571	0.00529854583134998	-	.	gene_id "ENSRNOG00000090792"; transcript_id "ENSRNOG00000090792_tx_8"; exon_id "11_64374474_64374571_-"; exonnum "1"; txlen "1223";
11	ENSEMBL114_rn	exon	64374474	64374571	0.00529854583134998	-	.	gene_id "ENSRNOG00000090792"; transcript_id "ENSRNOG00000090792_tx_9"; exon_id "11_64374474_64374571_-"; exonnum "1"; txlen "1062";
11	ensembl	three_prime_utr	64377926	64378825	0	-	.	gene_id "ENSRNOG00000001964"; gene_version "9"; transcript_id "ENSRNOT00000168684"; transcript_version "1"; gene_name "Cd47"; gene_source "ensembl"; gene_biotype "protein_coding"; transcript_name "Cd47-207"; transcript_source "ensembl"; transcript_biotype "protein_coding";
11	ensembl	three_prime_utr	64377926	64378825	0	-	.	gene_id "ENSRNOG00000001964"; gene_version "9"; transcript_id "ENSRNOT00000143411"; transcript_version "1"; gene_name "Cd47"; gene_source "ensembl"; gene_biotype "protein_coding"; transcript_name "Cd47-205"; transcript_source "ensembl"; transcript_biotype "protein_coding";
11	ensembl	three_prime_utr	64377926	64378825	0	-	.	gene_id "ENSRNOG00000001964"; gene_version "9"; transcript_id "ENSRNOT00000163230"; transcript_version "1"; gene_name "Cd47"; gene_source "ensembl"; gene_biotype "protein_coding"; transcript_name "Cd47-206"; transcript_source "ensembl"; transcript_biotype "protein_coding";
11	ensembl	exon	64377926	64378834	0	-	.	gene_id "ENSRNOG00000001964"; gene_version "9"; transcript_id "ENSRNOT00000168684"; transcript_version "1"; exon_number "9"; gene_name "Cd47"; gene_source "ensembl"; gene_biotype "protein_coding"; transcript_name "Cd47-207"; transcript_source "ensembl"; transcript_biotype "protein_coding"; exon_id "ENSRNOE00000768484"; exon_version "1";
11	ensembl	exon	64377926	64378834	0	-	.	gene_id "ENSRNOG00000001964"; gene_version "9"; transcript_id "ENSRNOT00000143411"; transcript_version "1"; exon_number "8"; gene_name "Cd47"; gene_source "ensembl"; gene_biotype "protein_coding"; transcript_name "Cd47-205"; transcript_source "ensembl"; transcript_biotype "protein_coding"; exon_id "ENSRNOE00000768484"; exon_version "1";
11	ensembl	exon	64377926	64378834	0	-	.	gene_id "ENSRNOG00000001964"; gene_version "9"; transcript_id "ENSRNOT00000163230"; transcript_version "1"; exon_number "11"; gene_name "Cd47"; gene_source "ensembl"; gene_biotype "protein_coding"; transcript_name "Cd47-206"; transcript_source "ensembl"; transcript_biotype "protein_coding"; exon_id "ENSRNOE00000768484"; exon_version "1";
11	ensembl	transcript	64377926	64438188	0	-	.	gene_id "ENSRNOG00000001964"; gene_version "9"; transcript_id "ENSRNOT00000168684"; transcript_version "1"; gene_name "Cd47"; gene_source "ensembl"; gene_biotype "protein_coding"; transcript_name "Cd47-207"; transcript_source "ensembl"; transcript_biotype "protein_coding";
11	ensembl	transcript	64377926	64438188	0	-	.	gene_id "ENSRNOG00000001964"; gene_version "9"; transcript_id "ENSRNOT00000143411"; transcript_version "1"; gene_name "Cd47"; gene_source "ensembl"; gene_biotype "protein_coding"; transcript_name "Cd47-205"; transcript_source "ensembl"; transcript_biotype "protein_coding";
11	ensembl	gene	64377926	64438272	0	-	.	gene_id "ENSRNOG00000001964"; gene_version "9"; gene_name "Cd47"; gene_source "ensembl"; gene_biotype "protein_coding";
11	ensembl	transcript	64377926	64438272	0	-	.	gene_id "ENSRNOG00000001964"; gene_version "9"; transcript_id "ENSRNOT00000163230"; transcript_version "1"; gene_name "Cd47"; gene_source "ensembl"; gene_biotype "protein_coding"; transcript_name "Cd47-206"; transcript_source "ensembl"; transcript_biotype "protein_coding";
11	ensembl	three_prime_utr	64378613	64378829	0	-	.	gene_id "ENSRNOG00000001964"; gene_version "9"; transcript_id "ENSRNOT00000078434"; transcript_version "3"; gene_name "Cd47"; gene_source "ensembl"; gene_biotype "protein_coding"; transcript_name "Cd47-203"; transcript_source "ensembl"; transcript_biotype "protein_coding"; tag "Ensembl_canonical";
11	ensembl	exon	64378613	64378834	0	-	.	gene_id "ENSRNOG00000001964"; gene_version "9"; transcript_id "ENSRNOT00000078434"; transcript_version "3"; exon_number "11"; gene_name "Cd47"; gene_source "ensembl"; gene_biotype "protein_coding"; transcript_name "Cd47-203"; transcript_source "ensembl"; transcript_biotype "protein_coding"; exon_id "ENSRNOE00000652967"; exon_version "2"; tag "Ensembl_canonical";
11	ENSEMBL114_rn	exon	64378613	64378834	0.685078031252961	-	.	gene_id "ENSRNOG00000001964"; transcript_id "ENSRNOG00000001964_tx_12"; exon_id "11_64378613_64378834_-"; exonnum "13"; txlen "1511";
11	ensembl	transcript	64378613	64438188	0	-	.	gene_id "ENSRNOG00000001964"; gene_version "9"; transcript_id "ENSRNOT00000078434"; transcript_version "3"; gene_name "Cd47"; gene_source "ensembl"; gene_biotype "protein_coding"; transcript_name "Cd47-203"; transcript_source "ensembl"; transcript_biotype "protein_coding"; tag "Ensembl_canonical";
11	ensembl	three_prime_utr	64378614	64378829	0	-	.	gene_id "ENSRNOG00000001964"; gene_version "9"; transcript_id "ENSRNOT00000050142"; transcript_version "7"; gene_name "Cd47"; gene_source "ensembl"; gene_biotype "protein_coding"; transcript_name "Cd47-201"; transcript_source "ensembl"; transcript_biotype "protein_coding";
11	ensembl	three_prime_utr	64378614	64378829	0	-	.	gene_id "ENSRNOG00000001964"; gene_version "9"; transcript_id "ENSRNOT00000078221"; transcript_version "3"; gene_name "Cd47"; gene_source "ensembl"; gene_biotype "protein_coding"; transcript_name "Cd47-202"; transcript_source "ensembl"; transcript_biotype "protein_coding";
11	ensembl	exon	64378614	64378834	0	-	.	gene_id "ENSRNOG00000001964"; gene_version "9"; transcript_id "ENSRNOT00000050142"; transcript_version "7"; exon_number "10"; gene_name "Cd47"; gene_source "ensembl"; gene_biotype "protein_coding"; transcript_name "Cd47-201"; transcript_source "ensembl"; transcript_biotype "protein_coding"; exon_id "ENSRNOE00000544401"; exon_version "2";
11	ensembl	exon	64378614	64378834	0	-	.	gene_id "ENSRNOG00000001964"; gene_version "9"; transcript_id "ENSRNOT00000078221"; transcript_version "3"; exon_number "13"; gene_name "Cd47"; gene_source "ensembl"; gene_biotype "protein_coding"; transcript_name "Cd47-202"; transcript_source "ensembl"; transcript_biotype "protein_coding"; exon_id "ENSRNOE00000544401"; exon_version "2";
11	ensembl	transcript	64378614	64426650	0	-	.	gene_id "ENSRNOG00000001964"; gene_version "9"; transcript_id "ENSRNOT00000050142"; transcript_version "7"; gene_name "Cd47"; gene_source "ensembl"; gene_biotype "protein_coding"; transcript_name "Cd47-201"; transcript_source "ensembl"; transcript_biotype "protein_coding";
11	ensembl	transcript	64378614	64438272	0	-	.	gene_id "ENSRNOG00000001964"; gene_version "9"; transcript_id "ENSRNOT00000078221"; transcript_version "3"; gene_name "Cd47"; gene_source "ensembl"; gene_biotype "protein_coding"; transcript_name "Cd47-202"; transcript_source "ensembl"; transcript_biotype "protein_coding";
11	ensembl	stop_codon	64378826	64378828	0	-	0	gene_id "ENSRNOG00000001964"; gene_version "9"; transcript_id "ENSRNOT00000168684"; transcript_version "1"; exon_number "9"; gene_name "Cd47"; gene_source "ensembl"; gene_biotype "protein_coding"; transcript_name "Cd47-207"; transcript_source "ensembl"; transcript_biotype "protein_coding";
11	ensembl	stop_codon	64378826	64378828	0	-	0	gene_id "ENSRNOG00000001964"; gene_version "9"; transcript_id "ENSRNOT00000143411"; transcript_version "1"; exon_number "8"; gene_name "Cd47"; gene_source "ensembl"; gene_biotype "protein_coding"; transcript_name "Cd47-205"; transcript_source "ensembl"; transcript_biotype "protein_coding";
11	ensembl	stop_codon	64378826	64378828	0	-	0	gene_id "ENSRNOG00000001964"; gene_version "9"; transcript_id "ENSRNOT00000163230"; transcript_version "1"; exon_number "11"; gene_name "Cd47"; gene_source "ensembl"; gene_biotype "protein_coding"; transcript_name "Cd47-206"; transcript_source "ensembl"; transcript_biotype "protein_coding";
11	ensembl	CDS	64378829	64378834	0	-	0	gene_id "ENSRNOG00000001964"; gene_version "9"; transcript_id "ENSRNOT00000168684"; transcript_version "1"; exon_number "9"; gene_name "Cd47"; gene_source "ensembl"; gene_biotype "protein_coding"; transcript_name "Cd47-207"; transcript_source "ensembl"; transcript_biotype "protein_coding"; protein_id "ENSRNOP00000100420"; protein_version "1";
11	ensembl	CDS	64378829	64378834	0	-	0	gene_id "ENSRNOG00000001964"; gene_version "9"; transcript_id "ENSRNOT00000143411"; transcript_version "1"; exon_number "8"; gene_name "Cd47"; gene_source "ensembl"; gene_biotype "protein_coding"; transcript_name "Cd47-205"; transcript_source "ensembl"; transcript_biotype "protein_coding"; protein_id "ENSRNOP00000098805"; protein_version "1";
11	ensembl	CDS	64378829	64378834	0	-	0	gene_id "ENSRNOG00000001964"; gene_version "9"; transcript_id "ENSRNOT00000163230"; transcript_version "1"; exon_number "11"; gene_name "Cd47"; gene_source "ensembl"; gene_biotype "protein_coding"; transcript_name "Cd47-206"; transcript_source "ensembl"; transcript_biotype "protein_coding"; protein_id "ENSRNOP00000101878"; protein_version "1";
11	ensembl	stop_codon	64378830	64378832	0	-	0	gene_id "ENSRNOG00000001964"; gene_version "9"; transcript_id "ENSRNOT00000050142"; transcript_version "7"; exon_number "10"; gene_name "Cd47"; gene_source "ensembl"; gene_biotype "protein_coding"; transcript_name "Cd47-201"; transcript_source "ensembl"; transcript_biotype "protein_coding";
11	ensembl	stop_codon	64378830	64378832	0	-	0	gene_id "ENSRNOG00000001964"; gene_version "9"; transcript_id "ENSRNOT00000078434"; transcript_version "3"; exon_number "11"; gene_name "Cd47"; gene_source "ensembl"; gene_biotype "protein_coding"; transcript_name "Cd47-203"; transcript_source "ensembl"; transcript_biotype "protein_coding"; tag "Ensembl_canonical";
11	ensembl	stop_codon	64378830	64378832	0	-	0	gene_id "ENSRNOG00000001964"; gene_version "9"; transcript_id "ENSRNOT00000078221"; transcript_version "3"; exon_number "13"; gene_name "Cd47"; gene_source "ensembl"; gene_biotype "protein_coding"; transcript_name "Cd47-202"; transcript_source "ensembl"; transcript_biotype "protein_coding";
11	ensembl	CDS	64378833	64378834	0	-	2	gene_id "ENSRNOG00000001964"; gene_version "9"; transcript_id "ENSRNOT00000050142"; transcript_version "7"; exon_number "10"; gene_name "Cd47"; gene_source "ensembl"; gene_biotype "protein_coding"; transcript_name "Cd47-201"; transcript_source "ensembl"; transcript_biotype "protein_coding"; protein_id "ENSRNOP00000050938"; protein_version "7";
11	ensembl	CDS	64378833	64378834	0	-	2	gene_id "ENSRNOG00000001964"; gene_version "9"; transcript_id "ENSRNOT00000078434"; transcript_version "3"; exon_number "11"; gene_name "Cd47"; gene_source "ensembl"; gene_biotype "protein_coding"; transcript_name "Cd47-203"; transcript_source "ensembl"; transcript_biotype "protein_coding"; protein_id "ENSRNOP00000071430"; protein_version "3"; tag "Ensembl_canonical";
11	ensembl	CDS	64378833	64378834	0	-	2	gene_id "ENSRNOG00000001964"; gene_version "9"; transcript_id "ENSRNOT00000078221"; transcript_version "3"; exon_number "13"; gene_name "Cd47"; gene_source "ensembl"; gene_biotype "protein_coding"; transcript_name "Cd47-202"; transcript_source "ensembl"; transcript_biotype "protein_coding"; protein_id "ENSRNOP00000068714"; protein_version "2";
11	ensembl	exon	64380715	64380747	0	-	.	gene_id "ENSRNOG00000001964"; gene_version "9"; transcript_id "ENSRNOT00000078221"; transcript_version "3"; exon_number "12"; gene_name "Cd47"; gene_source "ensembl"; gene_biotype "protein_coding"; transcript_name "Cd47-202"; transcript_source "ensembl"; transcript_biotype "protein_coding"; exon_id "ENSRNOE00000557096"; exon_version "1";
11	ensembl	CDS	64380715	64380747	0	-	2	gene_id "ENSRNOG00000001964"; gene_version "9"; transcript_id "ENSRNOT00000078221"; transcript_version "3"; exon_number "12"; gene_name "Cd47"; gene_source "ensembl"; gene_biotype "protein_coding"; transcript_name "Cd47-202"; transcript_source "ensembl"; transcript_biotype "protein_coding"; protein_id "ENSRNOP00000068714"; protein_version "2";
11	ENSEMBL114_rn	exon	64380715	64380747	0.685078031252961	-	.	gene_id "ENSRNOG00000001964"; transcript_id "ENSRNOG00000001964_tx_12"; exon_id "11_64380715_64380747_-"; exonnum "12"; txlen "1511";
11	ensembl	exon	64380715	64380754	0	-	.	gene_id "ENSRNOG00000001964"; gene_version "9"; transcript_id "ENSRNOT00000050142"; transcript_version "7"; exon_number "9"; gene_name "Cd47"; gene_source "ensembl"; gene_biotype "protein_coding"; transcript_name "Cd47-201"; transcript_source "ensembl"; transcript_biotype "protein_coding"; exon_id "ENSRNOE00000671193"; exon_version "1";
11	ensembl	CDS	64380715	64380754	0	-	0	gene_id "ENSRNOG00000001964"; gene_version "9"; transcript_id "ENSRNOT00000050142"; transcript_version "7"; exon_number "9"; gene_name "Cd47"; gene_source "ensembl"; gene_biotype "protein_coding"; transcript_name "Cd47-201"; transcript_source "ensembl"; transcript_biotype "protein_coding"; protein_id "ENSRNOP00000050938"; protein_version "7";
11	ensembl	exon	64380758	64380769	0	-	.	gene_id "ENSRNOG00000001964"; gene_version "9"; transcript_id "ENSRNOT00000050142"; transcript_version "7"; exon_number "8"; gene_name "Cd47"; gene_source "ensembl"; gene_biotype "protein_coding"; transcript_name "Cd47-201"; transcript_source "ensembl"; transcript_biotype "protein_coding"; exon_id "ENSRNOE00000790755"; exon_version "1";
11	ensembl	CDS	64380758	64380769	0	-	0	gene_id "ENSRNOG00000001964"; gene_version "9"; transcript_id "ENSRNOT00000050142"; transcript_version "7"; exon_number "8"; gene_name "Cd47"; gene_source "ensembl"; gene_biotype "protein_coding"; transcript_name "Cd47-201"; transcript_source "ensembl"; transcript_biotype "protein_coding"; protein_id "ENSRNOP00000050938"; protein_version "7";
11	ensembl	exon	64381380	64381404	0	-	.	gene_id "ENSRNOG00000001964"; gene_version "9"; transcript_id "ENSRNOT00000078434"; transcript_version "3"; exon_number "10"; gene_name "Cd47"; gene_source "ensembl"; gene_biotype "protein_coding"; transcript_name "Cd47-203"; transcript_source "ensembl"; transcript_biotype "protein_coding"; exon_id "ENSRNOE00000537127"; exon_version "1"; tag "Ensembl_canonical";
11	ensembl	CDS	64381380	64381404	0	-	0	gene_id "ENSRNOG00000001964"; gene_version "9"; transcript_id "ENSRNOT00000078434"; transcript_version "3"; exon_number "10"; gene_name "Cd47"; gene_source "ensembl"; gene_biotype "protein_coding"; transcript_name "Cd47-203"; transcript_source "ensembl"; transcript_biotype "protein_coding"; protein_id "ENSRNOP00000071430"; protein_version "3"; tag "Ensembl_canonical";
11	ensembl	exon	64381380	64381404	0	-	.	gene_id "ENSRNOG00000001964"; gene_version "9"; transcript_id "ENSRNOT00000078221"; transcript_version "3"; exon_number "11"; gene_name "Cd47"; gene_source "ensembl"; gene_biotype "protein_coding"; transcript_name "Cd47-202"; transcript_source "ensembl"; transcript_biotype "protein_coding"; exon_id "ENSRNOE00000537127"; exon_version "1";
11	ensembl	CDS	64381380	64381404	0	-	0	gene_id "ENSRNOG00000001964"; gene_version "9"; transcript_id "ENSRNOT00000078221"; transcript_version "3"; exon_number "11"; gene_name "Cd47"; gene_source "ensembl"; gene_biotype "protein_coding"; transcript_name "Cd47-202"; transcript_source "ensembl"; transcript_biotype "protein_coding"; protein_id "ENSRNOP00000068714"; protein_version "2";
11	ENSEMBL114_rn	exon	64381380	64381404	0.685078031252961	-	.	gene_id "ENSRNOG00000001964"; transcript_id "ENSRNOG00000001964_tx_12"; exon_id "11_64381380_64381404_-"; exonnum "11"; txlen "1511";
11	ensembl	exon	64382567	64382598	0	-	.	gene_id "ENSRNOG00000001964"; gene_version "9"; transcript_id "ENSRNOT00000050142"; transcript_version "7"; exon_number "7"; gene_name "Cd47"; gene_source "ensembl"; gene_biotype "protein_coding"; transcript_name "Cd47-201"; transcript_source "ensembl"; transcript_biotype "protein_coding"; exon_id "ENSRNOE00000720133"; exon_version "1";
11	ensembl	CDS	64382567	64382598	0	-	2	gene_id "ENSRNOG00000001964"; gene_version "9"; transcript_id "ENSRNOT00000050142"; transcript_version "7"; exon_number "7"; gene_name "Cd47"; gene_source "ensembl"; gene_biotype "protein_coding"; transcript_name "Cd47-201"; transcript_source "ensembl"; transcript_biotype "protein_coding"; protein_id "ENSRNOP00000050938"; protein_version "7";
11	ensembl	exon	64382567	64382598	0	-	.	gene_id "ENSRNOG00000001964"; gene_version "9"; transcript_id "ENSRNOT00000078434"; transcript_version "3"; exon_number "9"; gene_name "Cd47"; gene_source "ensembl"; gene_biotype "protein_coding"; transcript_name "Cd47-203"; transcript_source "ensembl"; transcript_biotype "protein_coding"; exon_id "ENSRNOE00000720133"; exon_version "1"; tag "Ensembl_canonical";
11	ensembl	CDS	64382567	64382598	0	-	2	gene_id "ENSRNOG00000001964"; gene_version "9"; transcript_id "ENSRNOT00000078434"; transcript_version "3"; exon_number "9"; gene_name "Cd47"; gene_source "ensembl"; gene_biotype "protein_coding"; transcript_name "Cd47-203"; transcript_source "ensembl"; transcript_biotype "protein_coding"; protein_id "ENSRNOP00000071430"; protein_version "3"; tag "Ensembl_canonical";
11	ensembl	exon	64382567	64382598	0	-	.	gene_id "ENSRNOG00000001964"; gene_version "9"; transcript_id "ENSRNOT00000078221"; transcript_version "3"; exon_number "10"; gene_name "Cd47"; gene_source "ensembl"; gene_biotype "protein_coding"; transcript_name "Cd47-202"; transcript_source "ensembl"; transcript_biotype "protein_coding"; exon_id "ENSRNOE00000720133"; exon_version "1";
11	ensembl	CDS	64382567	64382598	0	-	2	gene_id "ENSRNOG00000001964"; gene_version "9"; transcript_id "ENSRNOT00000078221"; transcript_version "3"; exon_number "10"; gene_name "Cd47"; gene_source "ensembl"; gene_biotype "protein_coding"; transcript_name "Cd47-202"; transcript_source "ensembl"; transcript_biotype "protein_coding"; protein_id "ENSRNOP00000068714"; protein_version "2";
11	ensembl	exon	64382567	64382598	0	-	.	gene_id "ENSRNOG00000001964"; gene_version "9"; transcript_id "ENSRNOT00000168684"; transcript_version "1"; exon_number "8"; gene_name "Cd47"; gene_source "ensembl"; gene_biotype "protein_coding"; transcript_name "Cd47-207"; transcript_source "ensembl"; transcript_biotype "protein_coding"; exon_id "ENSRNOE00000720133"; exon_version "1";
11	ensembl	CDS	64382567	64382598	0	-	2	gene_id "ENSRNOG00000001964"; gene_version "9"; transcript_id "ENSRNOT00000168684"; transcript_version "1"; exon_number "8"; gene_name "Cd47"; gene_source "ensembl"; gene_biotype "protein_coding"; transcript_name "Cd47-207"; transcript_source "ensembl"; transcript_biotype "protein_coding"; protein_id "ENSRNOP00000100420"; protein_version "1";
11	ensembl	exon	64382567	64382598	0	-	.	gene_id "ENSRNOG00000001964"; gene_version "9"; transcript_id "ENSRNOT00000143411"; transcript_version "1"; exon_number "7"; gene_name "Cd47"; gene_source "ensembl"; gene_biotype "protein_coding"; transcript_name "Cd47-205"; transcript_source "ensembl"; transcript_biotype "protein_coding"; exon_id "ENSRNOE00000720133"; exon_version "1";
11	ensembl	CDS	64382567	64382598	0	-	2	gene_id "ENSRNOG00000001964"; gene_version "9"; transcript_id "ENSRNOT00000143411"; transcript_version "1"; exon_number "7"; gene_name "Cd47"; gene_source "ensembl"; gene_biotype "protein_coding"; transcript_name "Cd47-205"; transcript_source "ensembl"; transcript_biotype "protein_coding"; protein_id "ENSRNOP00000098805"; protein_version "1";
11	ensembl	exon	64382567	64382598	0	-	.	gene_id "ENSRNOG00000001964"; gene_version "9"; transcript_id "ENSRNOT00000163230"; transcript_version "1"; exon_number "10"; gene_name "Cd47"; gene_source "ensembl"; gene_biotype "protein_coding"; transcript_name "Cd47-206"; transcript_source "ensembl"; transcript_biotype "protein_coding"; exon_id "ENSRNOE00000720133"; exon_version "1";
11	ensembl	CDS	64382567	64382598	0	-	2	gene_id "ENSRNOG00000001964"; gene_version "9"; transcript_id "ENSRNOT00000163230"; transcript_version "1"; exon_number "10"; gene_name "Cd47"; gene_source "ensembl"; gene_biotype "protein_coding"; transcript_name "Cd47-206"; transcript_source "ensembl"; transcript_biotype "protein_coding"; protein_id "ENSRNOP00000101878"; protein_version "1";
11	ENSEMBL114_rn	exon	64382567	64382598	0.685078031252961	-	.	gene_id "ENSRNOG00000001964"; transcript_id "ENSRNOG00000001964_tx_12"; exon_id "11_64382567_64382598_-"; exonnum "10"; txlen "1511";
11	ensembl	three_prime_utr	64389813	64389828	0	-	.	gene_id "ENSRNOG00000001964"; gene_version "9"; transcript_id "ENSRNOT00000098840"; transcript_version "2"; gene_name "Cd47"; gene_source "ensembl"; gene_biotype "protein_coding"; transcript_name "Cd47-204"; transcript_source "ensembl"; transcript_biotype "protein_coding";
11	ensembl	exon	64389813	64389857	0	-	.	gene_id "ENSRNOG00000001964"; gene_version "9"; transcript_id "ENSRNOT00000098840"; transcript_version "2"; exon_number "8"; gene_name "Cd47"; gene_source "ensembl"; gene_biotype "protein_coding"; transcript_name "Cd47-204"; transcript_source "ensembl"; transcript_biotype "protein_coding"; exon_id "ENSRNOE00000590080"; exon_version "1";
11	ENSEMBL114_rn	exon	64389813	64389857	0.685078031252961	-	.	gene_id "ENSRNOG00000001964"; transcript_id "ENSRNOG00000001964_tx_12"; exon_id "11_64389813_64389857_-"; exonnum "9"; txlen "1511";
11	ensembl	transcript	64389813	64438188	0	-	.	gene_id "ENSRNOG00000001964"; gene_version "9"; transcript_id "ENSRNOT00000098840"; transcript_version "2"; gene_name "Cd47"; gene_source "ensembl"; gene_biotype "protein_coding"; transcript_name "Cd47-204"; transcript_source "ensembl"; transcript_biotype "protein_coding";
11	ensembl	stop_codon	64389829	64389831	0	-	0	gene_id "ENSRNOG00000001964"; gene_version "9"; transcript_id "ENSRNOT00000098840"; transcript_version "2"; exon_number "8"; gene_name "Cd47"; gene_source "ensembl"; gene_biotype "protein_coding"; transcript_name "Cd47-204"; transcript_source "ensembl"; transcript_biotype "protein_coding";
11	ensembl	CDS	64389832	64389857	0	-	2	gene_id "ENSRNOG00000001964"; gene_version "9"; transcript_id "ENSRNOT00000098840"; transcript_version "2"; exon_number "8"; gene_name "Cd47"; gene_source "ensembl"; gene_biotype "protein_coding"; transcript_name "Cd47-204"; transcript_source "ensembl"; transcript_biotype "protein_coding"; protein_id "ENSRNOP00000082971"; protein_version "2";
11	ensembl	exon	64391533	64391625	0	-	.	gene_id "ENSRNOG00000001964"; gene_version "9"; transcript_id "ENSRNOT00000050142"; transcript_version "7"; exon_number "6"; gene_name "Cd47"; gene_source "ensembl"; gene_biotype "protein_coding"; transcript_name "Cd47-201"; transcript_source "ensembl"; transcript_biotype "protein_coding"; exon_id "ENSRNOE00000343067"; exon_version "1";
11	ensembl	CDS	64391533	64391625	0	-	2	gene_id "ENSRNOG00000001964"; gene_version "9"; transcript_id "ENSRNOT00000050142"; transcript_version "7"; exon_number "6"; gene_name "Cd47"; gene_source "ensembl"; gene_biotype "protein_coding"; transcript_name "Cd47-201"; transcript_source "ensembl"; transcript_biotype "protein_coding"; protein_id "ENSRNOP00000050938"; protein_version "7";
11	ensembl	exon	64391533	64391625	0	-	.	gene_id "ENSRNOG00000001964"; gene_version "9"; transcript_id "ENSRNOT00000098840"; transcript_version "2"; exon_number "7"; gene_name "Cd47"; gene_source "ensembl"; gene_biotype "protein_coding"; transcript_name "Cd47-204"; transcript_source "ensembl"; transcript_biotype "protein_coding"; exon_id "ENSRNOE00000343067"; exon_version "1";
11	ensembl	CDS	64391533	64391625	0	-	2	gene_id "ENSRNOG00000001964"; gene_version "9"; transcript_id "ENSRNOT00000098840"; transcript_version "2"; exon_number "7"; gene_name "Cd47"; gene_source "ensembl"; gene_biotype "protein_coding"; transcript_name "Cd47-204"; transcript_source "ensembl"; transcript_biotype "protein_coding"; protein_id "ENSRNOP00000082971"; protein_version "2";
11	ensembl	exon	64391533	64391625	0	-	.	gene_id "ENSRNOG00000001964"; gene_version "9"; transcript_id "ENSRNOT00000078434"; transcript_version "3"; exon_number "8"; gene_name "Cd47"; gene_source "ensembl"; gene_biotype "protein_coding"; transcript_name "Cd47-203"; transcript_source "ensembl"; transcript_biotype "protein_coding"; exon_id "ENSRNOE00000343067"; exon_version "1"; tag "Ensembl_canonical";
11	ensembl	CDS	64391533	64391625	0	-	2	gene_id "ENSRNOG00000001964"; gene_version "9"; transcript_id "ENSRNOT00000078434"; transcript_version "3"; exon_number "8"; gene_name "Cd47"; gene_source "ensembl"; gene_biotype "protein_coding"; transcript_name "Cd47-203"; transcript_source "ensembl"; transcript_biotype "protein_coding"; protein_id "ENSRNOP00000071430"; protein_version "3"; tag "Ensembl_canonical";
11	ensembl	exon	64391533	64391625	0	-	.	gene_id "ENSRNOG00000001964"; gene_version "9"; transcript_id "ENSRNOT00000078221"; transcript_version "3"; exon_number "9"; gene_name "Cd47"; gene_source "ensembl"; gene_biotype "protein_coding"; transcript_name "Cd47-202"; transcript_source "ensembl"; transcript_biotype "protein_coding"; exon_id "ENSRNOE00000343067"; exon_version "1";
11	ensembl	CDS	64391533	64391625	0	-	2	gene_id "ENSRNOG00000001964"; gene_version "9"; transcript_id "ENSRNOT00000078221"; transcript_version "3"; exon_number "9"; gene_name "Cd47"; gene_source "ensembl"; gene_biotype "protein_coding"; transcript_name "Cd47-202"; transcript_source "ensembl"; transcript_biotype "protein_coding"; protein_id "ENSRNOP00000068714"; protein_version "2";
11	ensembl	exon	64391533	64391625	0	-	.	gene_id "ENSRNOG00000001964"; gene_version "9"; transcript_id "ENSRNOT00000168684"; transcript_version "1"; exon_number "7"; gene_name "Cd47"; gene_source "ensembl"; gene_biotype "protein_coding"; transcript_name "Cd47-207"; transcript_source "ensembl"; transcript_biotype "protein_coding"; exon_id "ENSRNOE00000343067"; exon_version "1";
11	ensembl	CDS	64391533	64391625	0	-	2	gene_id "ENSRNOG00000001964"; gene_version "9"; transcript_id "ENSRNOT00000168684"; transcript_version "1"; exon_number "7"; gene_name "Cd47"; gene_source "ensembl"; gene_biotype "protein_coding"; transcript_name "Cd47-207"; transcript_source "ensembl"; transcript_biotype "protein_coding"; protein_id "ENSRNOP00000100420"; protein_version "1";
11	ensembl	exon	64391533	64391625	0	-	.	gene_id "ENSRNOG00000001964"; gene_version "9"; transcript_id "ENSRNOT00000143411"; transcript_version "1"; exon_number "6"; gene_name "Cd47"; gene_source "ensembl"; gene_biotype "protein_coding"; transcript_name "Cd47-205"; transcript_source "ensembl"; transcript_biotype "protein_coding"; exon_id "ENSRNOE00000343067"; exon_version "1";
11	ensembl	CDS	64391533	64391625	0	-	2	gene_id "ENSRNOG00000001964"; gene_version "9"; transcript_id "ENSRNOT00000143411"; transcript_version "1"; exon_number "6"; gene_name "Cd47"; gene_source "ensembl"; gene_biotype "protein_coding"; transcript_name "Cd47-205"; transcript_source "ensembl"; transcript_biotype "protein_coding"; protein_id "ENSRNOP00000098805"; protein_version "1";
11	ensembl	exon	64391533	64391625	0	-	.	gene_id "ENSRNOG00000001964"; gene_version "9"; transcript_id "ENSRNOT00000163230"; transcript_version "1"; exon_number "9"; gene_name "Cd47"; gene_source "ensembl"; gene_biotype "protein_coding"; transcript_name "Cd47-206"; transcript_source "ensembl"; transcript_biotype "protein_coding"; exon_id "ENSRNOE00000343067"; exon_version "1";
11	ensembl	CDS	64391533	64391625	0	-	2	gene_id "ENSRNOG00000001964"; gene_version "9"; transcript_id "ENSRNOT00000163230"; transcript_version "1"; exon_number "9"; gene_name "Cd47"; gene_source "ensembl"; gene_biotype "protein_coding"; transcript_name "Cd47-206"; transcript_source "ensembl"; transcript_biotype "protein_coding"; protein_id "ENSRNOP00000101878"; protein_version "1";
11	ENSEMBL114_rn	exon	64391533	64391625	0.685078031252961	-	.	gene_id "ENSRNOG00000001964"; transcript_id "ENSRNOG00000001964_tx_12"; exon_id "11_64391533_64391625_-"; exonnum "8"; txlen "1511";
11	ensembl	exon	64393242	64393334	0	-	.	gene_id "ENSRNOG00000001964"; gene_version "9"; transcript_id "ENSRNOT00000050142"; transcript_version "7"; exon_number "5"; gene_name "Cd47"; gene_source "ensembl"; gene_biotype "protein_coding"; transcript_name "Cd47-201"; transcript_source "ensembl"; transcript_biotype "protein_coding"; exon_id "ENSRNOE00000018825"; exon_version "1";
11	ensembl	CDS	64393242	64393334	0	-	2	gene_id "ENSRNOG00000001964"; gene_version "9"; transcript_id "ENSRNOT00000050142"; transcript_version "7"; exon_number "5"; gene_name "Cd47"; gene_source "ensembl"; gene_biotype "protein_coding"; transcript_name "Cd47-201"; transcript_source "ensembl"; transcript_biotype "protein_coding"; protein_id "ENSRNOP00000050938"; protein_version "7";
11	ensembl	exon	64393242	64393334	0	-	.	gene_id "ENSRNOG00000001964"; gene_version "9"; transcript_id "ENSRNOT00000098840"; transcript_version "2"; exon_number "6"; gene_name "Cd47"; gene_source "ensembl"; gene_biotype "protein_coding"; transcript_name "Cd47-204"; transcript_source "ensembl"; transcript_biotype "protein_coding"; exon_id "ENSRNOE00000018825"; exon_version "1";
11	ensembl	CDS	64393242	64393334	0	-	2	gene_id "ENSRNOG00000001964"; gene_version "9"; transcript_id "ENSRNOT00000098840"; transcript_version "2"; exon_number "6"; gene_name "Cd47"; gene_source "ensembl"; gene_biotype "protein_coding"; transcript_name "Cd47-204"; transcript_source "ensembl"; transcript_biotype "protein_coding"; protein_id "ENSRNOP00000082971"; protein_version "2";
11	ensembl	exon	64393242	64393334	0	-	.	gene_id "ENSRNOG00000001964"; gene_version "9"; transcript_id "ENSRNOT00000078434"; transcript_version "3"; exon_number "7"; gene_name "Cd47"; gene_source "ensembl"; gene_biotype "protein_coding"; transcript_name "Cd47-203"; transcript_source "ensembl"; transcript_biotype "protein_coding"; exon_id "ENSRNOE00000018825"; exon_version "1"; tag "Ensembl_canonical";
11	ensembl	CDS	64393242	64393334	0	-	2	gene_id "ENSRNOG00000001964"; gene_version "9"; transcript_id "ENSRNOT00000078434"; transcript_version "3"; exon_number "7"; gene_name "Cd47"; gene_source "ensembl"; gene_biotype "protein_coding"; transcript_name "Cd47-203"; transcript_source "ensembl"; transcript_biotype "protein_coding"; protein_id "ENSRNOP00000071430"; protein_version "3"; tag "Ensembl_canonical";
11	ensembl	exon	64393242	64393334	0	-	.	gene_id "ENSRNOG00000001964"; gene_version "9"; transcript_id "ENSRNOT00000078221"; transcript_version "3"; exon_number "8"; gene_name "Cd47"; gene_source "ensembl"; gene_biotype "protein_coding"; transcript_name "Cd47-202"; transcript_source "ensembl"; transcript_biotype "protein_coding"; exon_id "ENSRNOE00000018825"; exon_version "1";
11	ensembl	CDS	64393242	64393334	0	-	2	gene_id "ENSRNOG00000001964"; gene_version "9"; transcript_id "ENSRNOT00000078221"; transcript_version "3"; exon_number "8"; gene_name "Cd47"; gene_source "ensembl"; gene_biotype "protein_coding"; transcript_name "Cd47-202"; transcript_source "ensembl"; transcript_biotype "protein_coding"; protein_id "ENSRNOP00000068714"; protein_version "2";
11	ensembl	exon	64393242	64393334	0	-	.	gene_id "ENSRNOG00000001964"; gene_version "9"; transcript_id "ENSRNOT00000168684"; transcript_version "1"; exon_number "6"; gene_name "Cd47"; gene_source "ensembl"; gene_biotype "protein_coding"; transcript_name "Cd47-207"; transcript_source "ensembl"; transcript_biotype "protein_coding"; exon_id "ENSRNOE00000018825"; exon_version "1";
11	ensembl	CDS	64393242	64393334	0	-	2	gene_id "ENSRNOG00000001964"; gene_version "9"; transcript_id "ENSRNOT00000168684"; transcript_version "1"; exon_number "6"; gene_name "Cd47"; gene_source "ensembl"; gene_biotype "protein_coding"; transcript_name "Cd47-207"; transcript_source "ensembl"; transcript_biotype "protein_coding"; protein_id "ENSRNOP00000100420"; protein_version "1";
11	ensembl	exon	64393242	64393334	0	-	.	gene_id "ENSRNOG00000001964"; gene_version "9"; transcript_id "ENSRNOT00000143411"; transcript_version "1"; exon_number "5"; gene_name "Cd47"; gene_source "ensembl"; gene_biotype "protein_coding"; transcript_name "Cd47-205"; transcript_source "ensembl"; transcript_biotype "protein_coding"; exon_id "ENSRNOE00000018825"; exon_version "1";
11	ensembl	CDS	64393242	64393334	0	-	2	gene_id "ENSRNOG00000001964"; gene_version "9"; transcript_id "ENSRNOT00000143411"; transcript_version "1"; exon_number "5"; gene_name "Cd47"; gene_source "ensembl"; gene_biotype "protein_coding"; transcript_name "Cd47-205"; transcript_source "ensembl"; transcript_biotype "protein_coding"; protein_id "ENSRNOP00000098805"; protein_version "1";
11	ensembl	exon	64393242	64393334	0	-	.	gene_id "ENSRNOG00000001964"; gene_version "9"; transcript_id "ENSRNOT00000163230"; transcript_version "1"; exon_number "8"; gene_name "Cd47"; gene_source "ensembl"; gene_biotype "protein_coding"; transcript_name "Cd47-206"; transcript_source "ensembl"; transcript_biotype "protein_coding"; exon_id "ENSRNOE00000018825"; exon_version "1";
11	ensembl	CDS	64393242	64393334	0	-	2	gene_id "ENSRNOG00000001964"; gene_version "9"; transcript_id "ENSRNOT00000163230"; transcript_version "1"; exon_number "8"; gene_name "Cd47"; gene_source "ensembl"; gene_biotype "protein_coding"; transcript_name "Cd47-206"; transcript_source "ensembl"; transcript_biotype "protein_coding"; protein_id "ENSRNOP00000101878"; protein_version "1";
11	ENSEMBL114_rn	exon	64393242	64393334	0.685078031252961	-	.	gene_id "ENSRNOG00000001964"; transcript_id "ENSRNOG00000001964_tx_12"; exon_id "11_64393242_64393334_-"; exonnum "7"; txlen "1511";
11	ensembl	exon	64394254	64394346	0	-	.	gene_id "ENSRNOG00000001964"; gene_version "9"; transcript_id "ENSRNOT00000050142"; transcript_version "7"; exon_number "4"; gene_name "Cd47"; gene_source "ensembl"; gene_biotype "protein_coding"; transcript_name "Cd47-201"; transcript_source "ensembl"; transcript_biotype "protein_coding"; exon_id "ENSRNOE00000018823"; exon_version "1";
11	ensembl	CDS	64394254	64394346	0	-	2	gene_id "ENSRNOG00000001964"; gene_version "9"; transcript_id "ENSRNOT00000050142"; transcript_version "7"; exon_number "4"; gene_name "Cd47"; gene_source "ensembl"; gene_biotype "protein_coding"; transcript_name "Cd47-201"; transcript_source "ensembl"; transcript_biotype "protein_coding"; protein_id "ENSRNOP00000050938"; protein_version "7";
11	ensembl	exon	64394254	64394346	0	-	.	gene_id "ENSRNOG00000001964"; gene_version "9"; transcript_id "ENSRNOT00000098840"; transcript_version "2"; exon_number "5"; gene_name "Cd47"; gene_source "ensembl"; gene_biotype "protein_coding"; transcript_name "Cd47-204"; transcript_source "ensembl"; transcript_biotype "protein_coding"; exon_id "ENSRNOE00000018823"; exon_version "1";
11	ensembl	CDS	64394254	64394346	0	-	2	gene_id "ENSRNOG00000001964"; gene_version "9"; transcript_id "ENSRNOT00000098840"; transcript_version "2"; exon_number "5"; gene_name "Cd47"; gene_source "ensembl"; gene_biotype "protein_coding"; transcript_name "Cd47-204"; transcript_source "ensembl"; transcript_biotype "protein_coding"; protein_id "ENSRNOP00000082971"; protein_version "2";
11	ensembl	exon	64394254	64394346	0	-	.	gene_id "ENSRNOG00000001964"; gene_version "9"; transcript_id "ENSRNOT00000078434"; transcript_version "3"; exon_number "6"; gene_name "Cd47"; gene_source "ensembl"; gene_biotype "protein_coding"; transcript_name "Cd47-203"; transcript_source "ensembl"; transcript_biotype "protein_coding"; exon_id "ENSRNOE00000018823"; exon_version "1"; tag "Ensembl_canonical";
11	ensembl	CDS	64394254	64394346	0	-	2	gene_id "ENSRNOG00000001964"; gene_version "9"; transcript_id "ENSRNOT00000078434"; transcript_version "3"; exon_number "6"; gene_name "Cd47"; gene_source "ensembl"; gene_biotype "protein_coding"; transcript_name "Cd47-203"; transcript_source "ensembl"; transcript_biotype "protein_coding"; protein_id "ENSRNOP00000071430"; protein_version "3"; tag "Ensembl_canonical";
11	ensembl	exon	64394254	64394346	0	-	.	gene_id "ENSRNOG00000001964"; gene_version "9"; transcript_id "ENSRNOT00000078221"; transcript_version "3"; exon_number "7"; gene_name "Cd47"; gene_source "ensembl"; gene_biotype "protein_coding"; transcript_name "Cd47-202"; transcript_source "ensembl"; transcript_biotype "protein_coding"; exon_id "ENSRNOE00000018823"; exon_version "1";
11	ensembl	CDS	64394254	64394346	0	-	2	gene_id "ENSRNOG00000001964"; gene_version "9"; transcript_id "ENSRNOT00000078221"; transcript_version "3"; exon_number "7"; gene_name "Cd47"; gene_source "ensembl"; gene_biotype "protein_coding"; transcript_name "Cd47-202"; transcript_source "ensembl"; transcript_biotype "protein_coding"; protein_id "ENSRNOP00000068714"; protein_version "2";
11	ensembl	exon	64394254	64394346	0	-	.	gene_id "ENSRNOG00000001964"; gene_version "9"; transcript_id "ENSRNOT00000168684"; transcript_version "1"; exon_number "5"; gene_name "Cd47"; gene_source "ensembl"; gene_biotype "protein_coding"; transcript_name "Cd47-207"; transcript_source "ensembl"; transcript_biotype "protein_coding"; exon_id "ENSRNOE00000018823"; exon_version "1";
11	ensembl	CDS	64394254	64394346	0	-	2	gene_id "ENSRNOG00000001964"; gene_version "9"; transcript_id "ENSRNOT00000168684"; transcript_version "1"; exon_number "5"; gene_name "Cd47"; gene_source "ensembl"; gene_biotype "protein_coding"; transcript_name "Cd47-207"; transcript_source "ensembl"; transcript_biotype "protein_coding"; protein_id "ENSRNOP00000100420"; protein_version "1";
11	ensembl	exon	64394254	64394346	0	-	.	gene_id "ENSRNOG00000001964"; gene_version "9"; transcript_id "ENSRNOT00000143411"; transcript_version "1"; exon_number "4"; gene_name "Cd47"; gene_source "ensembl"; gene_biotype "protein_coding"; transcript_name "Cd47-205"; transcript_source "ensembl"; transcript_biotype "protein_coding"; exon_id "ENSRNOE00000018823"; exon_version "1";
11	ensembl	CDS	64394254	64394346	0	-	2	gene_id "ENSRNOG00000001964"; gene_version "9"; transcript_id "ENSRNOT00000143411"; transcript_version "1"; exon_number "4"; gene_name "Cd47"; gene_source "ensembl"; gene_biotype "protein_coding"; transcript_name "Cd47-205"; transcript_source "ensembl"; transcript_biotype "protein_coding"; protein_id "ENSRNOP00000098805"; protein_version "1";
11	ensembl	exon	64394254	64394346	0	-	.	gene_id "ENSRNOG00000001964"; gene_version "9"; transcript_id "ENSRNOT00000163230"; transcript_version "1"; exon_number "7"; gene_name "Cd47"; gene_source "ensembl"; gene_biotype "protein_coding"; transcript_name "Cd47-206"; transcript_source "ensembl"; transcript_biotype "protein_coding"; exon_id "ENSRNOE00000018823"; exon_version "1";
11	ensembl	CDS	64394254	64394346	0	-	2	gene_id "ENSRNOG00000001964"; gene_version "9"; transcript_id "ENSRNOT00000163230"; transcript_version "1"; exon_number "7"; gene_name "Cd47"; gene_source "ensembl"; gene_biotype "protein_coding"; transcript_name "Cd47-206"; transcript_source "ensembl"; transcript_biotype "protein_coding"; protein_id "ENSRNOP00000101878"; protein_version "1";
11	ENSEMBL114_rn	exon	64394254	64394346	0.685078031252961	-	.	gene_id "ENSRNOG00000001964"; transcript_id "ENSRNOG00000001964_tx_12"; exon_id "11_64394254_64394346_-"; exonnum "6"; txlen "1511";
11	ensembl	exon	64395388	64395495	0	-	.	gene_id "ENSRNOG00000001964"; gene_version "9"; transcript_id "ENSRNOT00000050142"; transcript_version "7"; exon_number "3"; gene_name "Cd47"; gene_source "ensembl"; gene_biotype "protein_coding"; transcript_name "Cd47-201"; transcript_source "ensembl"; transcript_biotype "protein_coding"; exon_id "ENSRNOE00000018821"; exon_version "1";
11	ensembl	CDS	64395388	64395495	0	-	2	gene_id "ENSRNOG00000001964"; gene_version "9"; transcript_id "ENSRNOT00000050142"; transcript_version "7"; exon_number "3"; gene_name "Cd47"; gene_source "ensembl"; gene_biotype "protein_coding"; transcript_name "Cd47-201"; transcript_source "ensembl"; transcript_biotype "protein_coding"; protein_id "ENSRNOP00000050938"; protein_version "7";
11	ensembl	exon	64395388	64395495	0	-	.	gene_id "ENSRNOG00000001964"; gene_version "9"; transcript_id "ENSRNOT00000098840"; transcript_version "2"; exon_number "4"; gene_name "Cd47"; gene_source "ensembl"; gene_biotype "protein_coding"; transcript_name "Cd47-204"; transcript_source "ensembl"; transcript_biotype "protein_coding"; exon_id "ENSRNOE00000018821"; exon_version "1";
11	ensembl	CDS	64395388	64395495	0	-	2	gene_id "ENSRNOG00000001964"; gene_version "9"; transcript_id "ENSRNOT00000098840"; transcript_version "2"; exon_number "4"; gene_name "Cd47"; gene_source "ensembl"; gene_biotype "protein_coding"; transcript_name "Cd47-204"; transcript_source "ensembl"; transcript_biotype "protein_coding"; protein_id "ENSRNOP00000082971"; protein_version "2";
11	ensembl	exon	64395388	64395495	0	-	.	gene_id "ENSRNOG00000001964"; gene_version "9"; transcript_id "ENSRNOT00000078434"; transcript_version "3"; exon_number "5"; gene_name "Cd47"; gene_source "ensembl"; gene_biotype "protein_coding"; transcript_name "Cd47-203"; transcript_source "ensembl"; transcript_biotype "protein_coding"; exon_id "ENSRNOE00000018821"; exon_version "1"; tag "Ensembl_canonical";
11	ensembl	CDS	64395388	64395495	0	-	2	gene_id "ENSRNOG00000001964"; gene_version "9"; transcript_id "ENSRNOT00000078434"; transcript_version "3"; exon_number "5"; gene_name "Cd47"; gene_source "ensembl"; gene_biotype "protein_coding"; transcript_name "Cd47-203"; transcript_source "ensembl"; transcript_biotype "protein_coding"; protein_id "ENSRNOP00000071430"; protein_version "3"; tag "Ensembl_canonical";
11	ensembl	exon	64395388	64395495	0	-	.	gene_id "ENSRNOG00000001964"; gene_version "9"; transcript_id "ENSRNOT00000078221"; transcript_version "3"; exon_number "6"; gene_name "Cd47"; gene_source "ensembl"; gene_biotype "protein_coding"; transcript_name "Cd47-202"; transcript_source "ensembl"; transcript_biotype "protein_coding"; exon_id "ENSRNOE00000018821"; exon_version "1";
11	ensembl	CDS	64395388	64395495	0	-	2	gene_id "ENSRNOG00000001964"; gene_version "9"; transcript_id "ENSRNOT00000078221"; transcript_version "3"; exon_number "6"; gene_name "Cd47"; gene_source "ensembl"; gene_biotype "protein_coding"; transcript_name "Cd47-202"; transcript_source "ensembl"; transcript_biotype "protein_coding"; protein_id "ENSRNOP00000068714"; protein_version "2";
11	ensembl	exon	64395388	64395495	0	-	.	gene_id "ENSRNOG00000001964"; gene_version "9"; transcript_id "ENSRNOT00000168684"; transcript_version "1"; exon_number "4"; gene_name "Cd47"; gene_source "ensembl"; gene_biotype "protein_coding"; transcript_name "Cd47-207"; transcript_source "ensembl"; transcript_biotype "protein_coding"; exon_id "ENSRNOE00000018821"; exon_version "1";
11	ensembl	CDS	64395388	64395495	0	-	2	gene_id "ENSRNOG00000001964"; gene_version "9"; transcript_id "ENSRNOT00000168684"; transcript_version "1"; exon_number "4"; gene_name "Cd47"; gene_source "ensembl"; gene_biotype "protein_coding"; transcript_name "Cd47-207"; transcript_source "ensembl"; transcript_biotype "protein_coding"; protein_id "ENSRNOP00000100420"; protein_version "1";
11	ensembl	exon	64395388	64395495	0	-	.	gene_id "ENSRNOG00000001964"; gene_version "9"; transcript_id "ENSRNOT00000163230"; transcript_version "1"; exon_number "6"; gene_name "Cd47"; gene_source "ensembl"; gene_biotype "protein_coding"; transcript_name "Cd47-206"; transcript_source "ensembl"; transcript_biotype "protein_coding"; exon_id "ENSRNOE00000018821"; exon_version "1";
11	ensembl	CDS	64395388	64395495	0	-	2	gene_id "ENSRNOG00000001964"; gene_version "9"; transcript_id "ENSRNOT00000163230"; transcript_version "1"; exon_number "6"; gene_name "Cd47"; gene_source "ensembl"; gene_biotype "protein_coding"; transcript_name "Cd47-206"; transcript_source "ensembl"; transcript_biotype "protein_coding"; protein_id "ENSRNOP00000101878"; protein_version "1";
11	ENSEMBL114_rn	exon	64395388	64395495	0.685078031252961	-	.	gene_id "ENSRNOG00000001964"; transcript_id "ENSRNOG00000001964_tx_12"; exon_id "11_64395388_64395495_-"; exonnum "5"; txlen "1511";
11	ensembl	exon	64408558	64408647	0	-	.	gene_id "ENSRNOG00000001964"; gene_version "9"; transcript_id "ENSRNOT00000050142"; transcript_version "7"; exon_number "2"; gene_name "Cd47"; gene_source "ensembl"; gene_biotype "protein_coding"; transcript_name "Cd47-201"; transcript_source "ensembl"; transcript_biotype "protein_coding"; exon_id "ENSRNOE00000018839"; exon_version "1";
11	ensembl	CDS	64408558	64408647	0	-	2	gene_id "ENSRNOG00000001964"; gene_version "9"; transcript_id "ENSRNOT00000050142"; transcript_version "7"; exon_number "2"; gene_name "Cd47"; gene_source "ensembl"; gene_biotype "protein_coding"; transcript_name "Cd47-201"; transcript_source "ensembl"; transcript_biotype "protein_coding"; protein_id "ENSRNOP00000050938"; protein_version "7";
11	ensembl	exon	64408558	64408647	0	-	.	gene_id "ENSRNOG00000001964"; gene_version "9"; transcript_id "ENSRNOT00000098840"; transcript_version "2"; exon_number "3"; gene_name "Cd47"; gene_source "ensembl"; gene_biotype "protein_coding"; transcript_name "Cd47-204"; transcript_source "ensembl"; transcript_biotype "protein_coding"; exon_id "ENSRNOE00000018839"; exon_version "1";
11	ensembl	CDS	64408558	64408647	0	-	2	gene_id "ENSRNOG00000001964"; gene_version "9"; transcript_id "ENSRNOT00000098840"; transcript_version "2"; exon_number "3"; gene_name "Cd47"; gene_source "ensembl"; gene_biotype "protein_coding"; transcript_name "Cd47-204"; transcript_source "ensembl"; transcript_biotype "protein_coding"; protein_id "ENSRNOP00000082971"; protein_version "2";
11	ensembl	exon	64408558	64408647	0	-	.	gene_id "ENSRNOG00000001964"; gene_version "9"; transcript_id "ENSRNOT00000078434"; transcript_version "3"; exon_number "4"; gene_name "Cd47"; gene_source "ensembl"; gene_biotype "protein_coding"; transcript_name "Cd47-203"; transcript_source "ensembl"; transcript_biotype "protein_coding"; exon_id "ENSRNOE00000018839"; exon_version "1"; tag "Ensembl_canonical";
11	ensembl	CDS	64408558	64408647	0	-	2	gene_id "ENSRNOG00000001964"; gene_version "9"; transcript_id "ENSRNOT00000078434"; transcript_version "3"; exon_number "4"; gene_name "Cd47"; gene_source "ensembl"; gene_biotype "protein_coding"; transcript_name "Cd47-203"; transcript_source "ensembl"; transcript_biotype "protein_coding"; protein_id "ENSRNOP00000071430"; protein_version "3"; tag "Ensembl_canonical";
11	ensembl	exon	64408558	64408647	0	-	.	gene_id "ENSRNOG00000001964"; gene_version "9"; transcript_id "ENSRNOT00000078221"; transcript_version "3"; exon_number "5"; gene_name "Cd47"; gene_source "ensembl"; gene_biotype "protein_coding"; transcript_name "Cd47-202"; transcript_source "ensembl"; transcript_biotype "protein_coding"; exon_id "ENSRNOE00000018839"; exon_version "1";
11	ensembl	CDS	64408558	64408647	0	-	2	gene_id "ENSRNOG00000001964"; gene_version "9"; transcript_id "ENSRNOT00000078221"; transcript_version "3"; exon_number "5"; gene_name "Cd47"; gene_source "ensembl"; gene_biotype "protein_coding"; transcript_name "Cd47-202"; transcript_source "ensembl"; transcript_biotype "protein_coding"; protein_id "ENSRNOP00000068714"; protein_version "2";
11	ensembl	exon	64408558	64408647	0	-	.	gene_id "ENSRNOG00000001964"; gene_version "9"; transcript_id "ENSRNOT00000168684"; transcript_version "1"; exon_number "3"; gene_name "Cd47"; gene_source "ensembl"; gene_biotype "protein_coding"; transcript_name "Cd47-207"; transcript_source "ensembl"; transcript_biotype "protein_coding"; exon_id "ENSRNOE00000018839"; exon_version "1";
11	ensembl	CDS	64408558	64408647	0	-	2	gene_id "ENSRNOG00000001964"; gene_version "9"; transcript_id "ENSRNOT00000168684"; transcript_version "1"; exon_number "3"; gene_name "Cd47"; gene_source "ensembl"; gene_biotype "protein_coding"; transcript_name "Cd47-207"; transcript_source "ensembl"; transcript_biotype "protein_coding"; protein_id "ENSRNOP00000100420"; protein_version "1";
11	ensembl	exon	64408558	64408647	0	-	.	gene_id "ENSRNOG00000001964"; gene_version "9"; transcript_id "ENSRNOT00000143411"; transcript_version "1"; exon_number "3"; gene_name "Cd47"; gene_source "ensembl"; gene_biotype "protein_coding"; transcript_name "Cd47-205"; transcript_source "ensembl"; transcript_biotype "protein_coding"; exon_id "ENSRNOE00000018839"; exon_version "1";
11	ensembl	CDS	64408558	64408647	0	-	2	gene_id "ENSRNOG00000001964"; gene_version "9"; transcript_id "ENSRNOT00000143411"; transcript_version "1"; exon_number "3"; gene_name "Cd47"; gene_source "ensembl"; gene_biotype "protein_coding"; transcript_name "Cd47-205"; transcript_source "ensembl"; transcript_biotype "protein_coding"; protein_id "ENSRNOP00000098805"; protein_version "1";
11	ensembl	exon	64408558	64408647	0	-	.	gene_id "ENSRNOG00000001964"; gene_version "9"; transcript_id "ENSRNOT00000163230"; transcript_version "1"; exon_number "5"; gene_name "Cd47"; gene_source "ensembl"; gene_biotype "protein_coding"; transcript_name "Cd47-206"; transcript_source "ensembl"; transcript_biotype "protein_coding"; exon_id "ENSRNOE00000018839"; exon_version "1";
11	ensembl	CDS	64408558	64408647	0	-	2	gene_id "ENSRNOG00000001964"; gene_version "9"; transcript_id "ENSRNOT00000163230"; transcript_version "1"; exon_number "5"; gene_name "Cd47"; gene_source "ensembl"; gene_biotype "protein_coding"; transcript_name "Cd47-206"; transcript_source "ensembl"; transcript_biotype "protein_coding"; protein_id "ENSRNOP00000101878"; protein_version "1";
11	ENSEMBL114_rn	exon	64408558	64408647	0.685078031252961	-	.	gene_id "ENSRNOG00000001964"; transcript_id "ENSRNOG00000001964_tx_12"; exon_id "11_64408558_64408647_-"; exonnum "4"; txlen "1511";
11	ensembl	exon	64425340	64425367	0	-	.	gene_id "ENSRNOG00000001964"; gene_version "9"; transcript_id "ENSRNOT00000078221"; transcript_version "3"; exon_number "4"; gene_name "Cd47"; gene_source "ensembl"; gene_biotype "protein_coding"; transcript_name "Cd47-202"; transcript_source "ensembl"; transcript_biotype "protein_coding"; exon_id "ENSRNOE00000703037"; exon_version "1";
11	ensembl	CDS	64425340	64425367	0	-	0	gene_id "ENSRNOG00000001964"; gene_version "9"; transcript_id "ENSRNOT00000078221"; transcript_version "3"; exon_number "4"; gene_name "Cd47"; gene_source "ensembl"; gene_biotype "protein_coding"; transcript_name "Cd47-202"; transcript_source "ensembl"; transcript_biotype "protein_coding"; protein_id "ENSRNOP00000068714"; protein_version "2";
11	ensembl	exon	64425340	64425369	0	-	.	gene_id "ENSRNOG00000001964"; gene_version "9"; transcript_id "ENSRNOT00000163230"; transcript_version "1"; exon_number "4"; gene_name "Cd47"; gene_source "ensembl"; gene_biotype "protein_coding"; transcript_name "Cd47-206"; transcript_source "ensembl"; transcript_biotype "protein_coding"; exon_id "ENSRNOE00000607325"; exon_version "1";
11	ensembl	CDS	64425340	64425369	0	-	2	gene_id "ENSRNOG00000001964"; gene_version "9"; transcript_id "ENSRNOT00000163230"; transcript_version "1"; exon_number "4"; gene_name "Cd47"; gene_source "ensembl"; gene_biotype "protein_coding"; transcript_name "Cd47-206"; transcript_source "ensembl"; transcript_biotype "protein_coding"; protein_id "ENSRNOP00000101878"; protein_version "1";
11	ensembl	exon	64425340	64425453	0	-	.	gene_id "ENSRNOG00000001964"; gene_version "9"; transcript_id "ENSRNOT00000078434"; transcript_version "3"; exon_number "3"; gene_name "Cd47"; gene_source "ensembl"; gene_biotype "protein_coding"; transcript_name "Cd47-203"; transcript_source "ensembl"; transcript_biotype "protein_coding"; exon_id "ENSRNOE00000680855"; exon_version "1"; tag "Ensembl_canonical";
11	ensembl	CDS	64425340	64425453	0	-	2	gene_id "ENSRNOG00000001964"; gene_version "9"; transcript_id "ENSRNOT00000078434"; transcript_version "3"; exon_number "3"; gene_name "Cd47"; gene_source "ensembl"; gene_biotype "protein_coding"; transcript_name "Cd47-203"; transcript_source "ensembl"; transcript_biotype "protein_coding"; protein_id "ENSRNOP00000071430"; protein_version "3"; tag "Ensembl_canonical";
11	ENSEMBL114_rn	exon	64425340	64425453	0.685078031252961	-	.	gene_id "ENSRNOG00000001964"; transcript_id "ENSRNOG00000001964_tx_12"; exon_id "11_64425340_64425453_-"; exonnum "3"; txlen "1511";
11	ensembl	exon	64425419	64425453	0	-	.	gene_id "ENSRNOG00000001964"; gene_version "9"; transcript_id "ENSRNOT00000078221"; transcript_version "3"; exon_number "3"; gene_name "Cd47"; gene_source "ensembl"; gene_biotype "protein_coding"; transcript_name "Cd47-202"; transcript_source "ensembl"; transcript_biotype "protein_coding"; exon_id "ENSRNOE00000763428"; exon_version "1";
11	ensembl	CDS	64425419	64425453	0	-	2	gene_id "ENSRNOG00000001964"; gene_version "9"; transcript_id "ENSRNOT00000078221"; transcript_version "3"; exon_number "3"; gene_name "Cd47"; gene_source "ensembl"; gene_biotype "protein_coding"; transcript_name "Cd47-202"; transcript_source "ensembl"; transcript_biotype "protein_coding"; protein_id "ENSRNOP00000068714"; protein_version "2";
11	ensembl	exon	64425421	64425453	0	-	.	gene_id "ENSRNOG00000001964"; gene_version "9"; transcript_id "ENSRNOT00000163230"; transcript_version "1"; exon_number "3"; gene_name "Cd47"; gene_source "ensembl"; gene_biotype "protein_coding"; transcript_name "Cd47-206"; transcript_source "ensembl"; transcript_biotype "protein_coding"; exon_id "ENSRNOE00000652510"; exon_version "1";
11	ensembl	CDS	64425421	64425453	0	-	2	gene_id "ENSRNOG00000001964"; gene_version "9"; transcript_id "ENSRNOT00000163230"; transcript_version "1"; exon_number "3"; gene_name "Cd47"; gene_source "ensembl"; gene_biotype "protein_coding"; transcript_name "Cd47-206"; transcript_source "ensembl"; transcript_biotype "protein_coding"; protein_id "ENSRNOP00000101878"; protein_version "1";
11	ensembl	exon	64426293	64426640	0	-	.	gene_id "ENSRNOG00000001964"; gene_version "9"; transcript_id "ENSRNOT00000098840"; transcript_version "2"; exon_number "2"; gene_name "Cd47"; gene_source "ensembl"; gene_biotype "protein_coding"; transcript_name "Cd47-204"; transcript_source "ensembl"; transcript_biotype "protein_coding"; exon_id "ENSRNOE00000018836"; exon_version "1";
11	ensembl	CDS	64426293	64426640	0	-	2	gene_id "ENSRNOG00000001964"; gene_version "9"; transcript_id "ENSRNOT00000098840"; transcript_version "2"; exon_number "2"; gene_name "Cd47"; gene_source "ensembl"; gene_biotype "protein_coding"; transcript_name "Cd47-204"; transcript_source "ensembl"; transcript_biotype "protein_coding"; protein_id "ENSRNOP00000082971"; protein_version "2";
11	ensembl	exon	64426293	64426640	0	-	.	gene_id "ENSRNOG00000001964"; gene_version "9"; transcript_id "ENSRNOT00000078434"; transcript_version "3"; exon_number "2"; gene_name "Cd47"; gene_source "ensembl"; gene_biotype "protein_coding"; transcript_name "Cd47-203"; transcript_source "ensembl"; transcript_biotype "protein_coding"; exon_id "ENSRNOE00000018836"; exon_version "1"; tag "Ensembl_canonical";
11	ensembl	CDS	64426293	64426640	0	-	2	gene_id "ENSRNOG00000001964"; gene_version "9"; transcript_id "ENSRNOT00000078434"; transcript_version "3"; exon_number "2"; gene_name "Cd47"; gene_source "ensembl"; gene_biotype "protein_coding"; transcript_name "Cd47-203"; transcript_source "ensembl"; transcript_biotype "protein_coding"; protein_id "ENSRNOP00000071430"; protein_version "3"; tag "Ensembl_canonical";
11	ensembl	exon	64426293	64426640	0	-	.	gene_id "ENSRNOG00000001964"; gene_version "9"; transcript_id "ENSRNOT00000078221"; transcript_version "3"; exon_number "2"; gene_name "Cd47"; gene_source "ensembl"; gene_biotype "protein_coding"; transcript_name "Cd47-202"; transcript_source "ensembl"; transcript_biotype "protein_coding"; exon_id "ENSRNOE00000018836"; exon_version "1";
11	ensembl	CDS	64426293	64426640	0	-	2	gene_id "ENSRNOG00000001964"; gene_version "9"; transcript_id "ENSRNOT00000078221"; transcript_version "3"; exon_number "2"; gene_name "Cd47"; gene_source "ensembl"; gene_biotype "protein_coding"; transcript_name "Cd47-202"; transcript_source "ensembl"; transcript_biotype "protein_coding"; protein_id "ENSRNOP00000068714"; protein_version "2";
11	ensembl	exon	64426293	64426640	0	-	.	gene_id "ENSRNOG00000001964"; gene_version "9"; transcript_id "ENSRNOT00000168684"; transcript_version "1"; exon_number "2"; gene_name "Cd47"; gene_source "ensembl"; gene_biotype "protein_coding"; transcript_name "Cd47-207"; transcript_source "ensembl"; transcript_biotype "protein_coding"; exon_id "ENSRNOE00000018836"; exon_version "1";
11	ensembl	CDS	64426293	64426640	0	-	2	gene_id "ENSRNOG00000001964"; gene_version "9"; transcript_id "ENSRNOT00000168684"; transcript_version "1"; exon_number "2"; gene_name "Cd47"; gene_source "ensembl"; gene_biotype "protein_coding"; transcript_name "Cd47-207"; transcript_source "ensembl"; transcript_biotype "protein_coding"; protein_id "ENSRNOP00000100420"; protein_version "1";
11	ensembl	exon	64426293	64426640	0	-	.	gene_id "ENSRNOG00000001964"; gene_version "9"; transcript_id "ENSRNOT00000143411"; transcript_version "1"; exon_number "2"; gene_name "Cd47"; gene_source "ensembl"; gene_biotype "protein_coding"; transcript_name "Cd47-205"; transcript_source "ensembl"; transcript_biotype "protein_coding"; exon_id "ENSRNOE00000018836"; exon_version "1";
11	ensembl	CDS	64426293	64426640	0	-	2	gene_id "ENSRNOG00000001964"; gene_version "9"; transcript_id "ENSRNOT00000143411"; transcript_version "1"; exon_number "2"; gene_name "Cd47"; gene_source "ensembl"; gene_biotype "protein_coding"; transcript_name "Cd47-205"; transcript_source "ensembl"; transcript_biotype "protein_coding"; protein_id "ENSRNOP00000098805"; protein_version "1";
11	ensembl	exon	64426293	64426640	0	-	.	gene_id "ENSRNOG00000001964"; gene_version "9"; transcript_id "ENSRNOT00000163230"; transcript_version "1"; exon_number "2"; gene_name "Cd47"; gene_source "ensembl"; gene_biotype "protein_coding"; transcript_name "Cd47-206"; transcript_source "ensembl"; transcript_biotype "protein_coding"; exon_id "ENSRNOE00000018836"; exon_version "1";
11	ensembl	CDS	64426293	64426640	0	-	2	gene_id "ENSRNOG00000001964"; gene_version "9"; transcript_id "ENSRNOT00000163230"; transcript_version "1"; exon_number "2"; gene_name "Cd47"; gene_source "ensembl"; gene_biotype "protein_coding"; transcript_name "Cd47-206"; transcript_source "ensembl"; transcript_biotype "protein_coding"; protein_id "ENSRNOP00000101878"; protein_version "1";
11	ENSEMBL114_rn	exon	64426293	64426640	0.685078031252961	-	.	gene_id "ENSRNOG00000001964"; transcript_id "ENSRNOG00000001964_tx_12"; exon_id "11_64426293_64426640_-"; exonnum "2"; txlen "1511";
11	ensembl	exon	64426293	64426650	0	-	.	gene_id "ENSRNOG00000001964"; gene_version "9"; transcript_id "ENSRNOT00000050142"; transcript_version "7"; exon_number "1"; gene_name "Cd47"; gene_source "ensembl"; gene_biotype "protein_coding"; transcript_name "Cd47-201"; transcript_source "ensembl"; transcript_biotype "protein_coding"; exon_id "ENSRNOE00000593354"; exon_version "2";
11	ensembl	CDS	64426293	64426650	0	-	0	gene_id "ENSRNOG00000001964"; gene_version "9"; transcript_id "ENSRNOT00000050142"; transcript_version "7"; exon_number "1"; gene_name "Cd47"; gene_source "ensembl"; gene_biotype "protein_coding"; transcript_name "Cd47-201"; transcript_source "ensembl"; transcript_biotype "protein_coding"; protein_id "ENSRNOP00000050938"; protein_version "7";
11	sraer114_ss	exon	64437075	64437289	0.685078031252961	-	.	gene_id "ENSRNOG00000001964"; transcript_id "ENSRNOG00000001964_tx_12"; exon_id "11_64437075_64437289_-"; exonnum "1"; txlen "1511";
11	ensembl	CDS	64438028	64438073	0	-	0	gene_id "ENSRNOG00000001964"; gene_version "9"; transcript_id "ENSRNOT00000098840"; transcript_version "2"; exon_number "1"; gene_name "Cd47"; gene_source "ensembl"; gene_biotype "protein_coding"; transcript_name "Cd47-204"; transcript_source "ensembl"; transcript_biotype "protein_coding"; protein_id "ENSRNOP00000082971"; protein_version "2";
11	ensembl	CDS	64438028	64438073	0	-	0	gene_id "ENSRNOG00000001964"; gene_version "9"; transcript_id "ENSRNOT00000078434"; transcript_version "3"; exon_number "1"; gene_name "Cd47"; gene_source "ensembl"; gene_biotype "protein_coding"; transcript_name "Cd47-203"; transcript_source "ensembl"; transcript_biotype "protein_coding"; protein_id "ENSRNOP00000071430"; protein_version "3"; tag "Ensembl_canonical";
11	ensembl	CDS	64438028	64438073	0	-	0	gene_id "ENSRNOG00000001964"; gene_version "9"; transcript_id "ENSRNOT00000078221"; transcript_version "3"; exon_number "1"; gene_name "Cd47"; gene_source "ensembl"; gene_biotype "protein_coding"; transcript_name "Cd47-202"; transcript_source "ensembl"; transcript_biotype "protein_coding"; protein_id "ENSRNOP00000068714"; protein_version "2";
11	ensembl	CDS	64438028	64438073	0	-	0	gene_id "ENSRNOG00000001964"; gene_version "9"; transcript_id "ENSRNOT00000168684"; transcript_version "1"; exon_number "1"; gene_name "Cd47"; gene_source "ensembl"; gene_biotype "protein_coding"; transcript_name "Cd47-207"; transcript_source "ensembl"; transcript_biotype "protein_coding"; protein_id "ENSRNOP00000100420"; protein_version "1";
11	ensembl	CDS	64438028	64438073	0	-	0	gene_id "ENSRNOG00000001964"; gene_version "9"; transcript_id "ENSRNOT00000143411"; transcript_version "1"; exon_number "1"; gene_name "Cd47"; gene_source "ensembl"; gene_biotype "protein_coding"; transcript_name "Cd47-205"; transcript_source "ensembl"; transcript_biotype "protein_coding"; protein_id "ENSRNOP00000098805"; protein_version "1";
11	ensembl	CDS	64438028	64438073	0	-	0	gene_id "ENSRNOG00000001964"; gene_version "9"; transcript_id "ENSRNOT00000163230"; transcript_version "1"; exon_number "1"; gene_name "Cd47"; gene_source "ensembl"; gene_biotype "protein_coding"; transcript_name "Cd47-206"; transcript_source "ensembl"; transcript_biotype "protein_coding"; protein_id "ENSRNOP00000101878"; protein_version "1";
11	ensembl	exon	64438028	64438188	0	-	.	gene_id "ENSRNOG00000001964"; gene_version "9"; transcript_id "ENSRNOT00000098840"; transcript_version "2"; exon_number "1"; gene_name "Cd47"; gene_source "ensembl"; gene_biotype "protein_coding"; transcript_name "Cd47-204"; transcript_source "ensembl"; transcript_biotype "protein_coding"; exon_id "ENSRNOE00000358400"; exon_version "2";
11	ensembl	exon	64438028	64438188	0	-	.	gene_id "ENSRNOG00000001964"; gene_version "9"; transcript_id "ENSRNOT00000078434"; transcript_version "3"; exon_number "1"; gene_name "Cd47"; gene_source "ensembl"; gene_biotype "protein_coding"; transcript_name "Cd47-203"; transcript_source "ensembl"; transcript_biotype "protein_coding"; exon_id "ENSRNOE00000358400"; exon_version "2"; tag "Ensembl_canonical";
11	ensembl	exon	64438028	64438188	0	-	.	gene_id "ENSRNOG00000001964"; gene_version "9"; transcript_id "ENSRNOT00000168684"; transcript_version "1"; exon_number "1"; gene_name "Cd47"; gene_source "ensembl"; gene_biotype "protein_coding"; transcript_name "Cd47-207"; transcript_source "ensembl"; transcript_biotype "protein_coding"; exon_id "ENSRNOE00000358400"; exon_version "2";
11	ensembl	exon	64438028	64438188	0	-	.	gene_id "ENSRNOG00000001964"; gene_version "9"; transcript_id "ENSRNOT00000143411"; transcript_version "1"; exon_number "1"; gene_name "Cd47"; gene_source "ensembl"; gene_biotype "protein_coding"; transcript_name "Cd47-205"; transcript_source "ensembl"; transcript_biotype "protein_coding"; exon_id "ENSRNOE00000358400"; exon_version "2";
11	ensembl	exon	64438028	64438272	0	-	.	gene_id "ENSRNOG00000001964"; gene_version "9"; transcript_id "ENSRNOT00000078221"; transcript_version "3"; exon_number "1"; gene_name "Cd47"; gene_source "ensembl"; gene_biotype "protein_coding"; transcript_name "Cd47-202"; transcript_source "ensembl"; transcript_biotype "protein_coding"; exon_id "ENSRNOE00000546087"; exon_version "3";
11	ensembl	exon	64438028	64438272	0	-	.	gene_id "ENSRNOG00000001964"; gene_version "9"; transcript_id "ENSRNOT00000163230"; transcript_version "1"; exon_number "1"; gene_name "Cd47"; gene_source "ensembl"; gene_biotype "protein_coding"; transcript_name "Cd47-206"; transcript_source "ensembl"; transcript_biotype "protein_coding"; exon_id "ENSRNOE00000546087"; exon_version "3";
11	ensembl	start_codon	64438071	64438073	0	-	0	gene_id "ENSRNOG00000001964"; gene_version "9"; transcript_id "ENSRNOT00000098840"; transcript_version "2"; exon_number "1"; gene_name "Cd47"; gene_source "ensembl"; gene_biotype "protein_coding"; transcript_name "Cd47-204"; transcript_source "ensembl"; transcript_biotype "protein_coding";
11	ensembl	start_codon	64438071	64438073	0	-	0	gene_id "ENSRNOG00000001964"; gene_version "9"; transcript_id "ENSRNOT00000078434"; transcript_version "3"; exon_number "1"; gene_name "Cd47"; gene_source "ensembl"; gene_biotype "protein_coding"; transcript_name "Cd47-203"; transcript_source "ensembl"; transcript_biotype "protein_coding"; tag "Ensembl_canonical";
11	ensembl	start_codon	64438071	64438073	0	-	0	gene_id "ENSRNOG00000001964"; gene_version "9"; transcript_id "ENSRNOT00000078221"; transcript_version "3"; exon_number "1"; gene_name "Cd47"; gene_source "ensembl"; gene_biotype "protein_coding"; transcript_name "Cd47-202"; transcript_source "ensembl"; transcript_biotype "protein_coding";
11	ensembl	start_codon	64438071	64438073	0	-	0	gene_id "ENSRNOG00000001964"; gene_version "9"; transcript_id "ENSRNOT00000168684"; transcript_version "1"; exon_number "1"; gene_name "Cd47"; gene_source "ensembl"; gene_biotype "protein_coding"; transcript_name "Cd47-207"; transcript_source "ensembl"; transcript_biotype "protein_coding";
11	ensembl	start_codon	64438071	64438073	0	-	0	gene_id "ENSRNOG00000001964"; gene_version "9"; transcript_id "ENSRNOT00000143411"; transcript_version "1"; exon_number "1"; gene_name "Cd47"; gene_source "ensembl"; gene_biotype "protein_coding"; transcript_name "Cd47-205"; transcript_source "ensembl"; transcript_biotype "protein_coding";
11	ensembl	start_codon	64438071	64438073	0	-	0	gene_id "ENSRNOG00000001964"; gene_version "9"; transcript_id "ENSRNOT00000163230"; transcript_version "1"; exon_number "1"; gene_name "Cd47"; gene_source "ensembl"; gene_biotype "protein_coding"; transcript_name "Cd47-206"; transcript_source "ensembl"; transcript_biotype "protein_coding";
11	ensembl	five_prime_utr	64438074	64438188	0	-	.	gene_id "ENSRNOG00000001964"; gene_version "9"; transcript_id "ENSRNOT00000098840"; transcript_version "2"; gene_name "Cd47"; gene_source "ensembl"; gene_biotype "protein_coding"; transcript_name "Cd47-204"; transcript_source "ensembl"; transcript_biotype "protein_coding";
11	ensembl	five_prime_utr	64438074	64438188	0	-	.	gene_id "ENSRNOG00000001964"; gene_version "9"; transcript_id "ENSRNOT00000078434"; transcript_version "3"; gene_name "Cd47"; gene_source "ensembl"; gene_biotype "protein_coding"; transcript_name "Cd47-203"; transcript_source "ensembl"; transcript_biotype "protein_coding"; tag "Ensembl_canonical";
11	ensembl	five_prime_utr	64438074	64438188	0	-	.	gene_id "ENSRNOG00000001964"; gene_version "9"; transcript_id "ENSRNOT00000168684"; transcript_version "1"; gene_name "Cd47"; gene_source "ensembl"; gene_biotype "protein_coding"; transcript_name "Cd47-207"; transcript_source "ensembl"; transcript_biotype "protein_coding";
11	ensembl	five_prime_utr	64438074	64438188	0	-	.	gene_id "ENSRNOG00000001964"; gene_version "9"; transcript_id "ENSRNOT00000143411"; transcript_version "1"; gene_name "Cd47"; gene_source "ensembl"; gene_biotype "protein_coding"; transcript_name "Cd47-205"; transcript_source "ensembl"; transcript_biotype "protein_coding";
11	ensembl	five_prime_utr	64438074	64438272	0	-	.	gene_id "ENSRNOG00000001964"; gene_version "9"; transcript_id "ENSRNOT00000078221"; transcript_version "3"; gene_name "Cd47"; gene_source "ensembl"; gene_biotype "protein_coding"; transcript_name "Cd47-202"; transcript_source "ensembl"; transcript_biotype "protein_coding";
11	ensembl	five_prime_utr	64438074	64438272	0	-	.	gene_id "ENSRNOG00000001964"; gene_version "9"; transcript_id "ENSRNOT00000163230"; transcript_version "1"; gene_name "Cd47"; gene_source "ensembl"; gene_biotype "protein_coding"; transcript_name "Cd47-206"; transcript_source "ensembl"; transcript_biotype "protein_coding";
```
