## Supplementary material for "Significantly Improved Mouse and Rat Genome Annotation Using Sequence Read Archive RNA-seq Data": rat_SRA_ENSEMBL114.gtf: rat_SRA_ENSEMBL114.gtf (part 226 of 1073)

```
11	ensembl	three_prime_utr	64528349	64529562	0	-	.	gene_id "ENSRNOG00000001958"; gene_version "7"; transcript_id "ENSRNOT00000002684"; transcript_version "7"; gene_name "Ift57"; gene_source "ensembl"; gene_biotype "protein_coding"; transcript_name "Ift57-201"; transcript_source "ensembl"; transcript_biotype "protein_coding"; tag "Ensembl_canonical";
11	ensembl	exon	64528349	64529741	0	-	.	gene_id "ENSRNOG00000001958"; gene_version "7"; transcript_id "ENSRNOT00000002684"; transcript_version "7"; exon_number "11"; gene_name "Ift57"; gene_source "ensembl"; gene_biotype "protein_coding"; transcript_name "Ift57-201"; transcript_source "ensembl"; transcript_biotype "protein_coding"; exon_id "ENSRNOE00000018756"; exon_version "5"; tag "Ensembl_canonical";
11	ENSEMBL114_rn	exon	64528349	64529741	0.180082621906931	-	.	gene_id "ENSRNOG00000001958"; transcript_id "ENSRNOG00000001958_tx_2"; exon_id "11_64528349_64529741_-"; exonnum "12"; txlen "2660";
11	ensembl	gene	64528349	64593545	0	-	.	gene_id "ENSRNOG00000001958"; gene_version "7"; gene_name "Ift57"; gene_source "ensembl"; gene_biotype "protein_coding";
11	ensembl	transcript	64528349	64593545	0	-	.	gene_id "ENSRNOG00000001958"; gene_version "7"; transcript_id "ENSRNOT00000002684"; transcript_version "7"; gene_name "Ift57"; gene_source "ensembl"; gene_biotype "protein_coding"; transcript_name "Ift57-201"; transcript_source "ensembl"; transcript_biotype "protein_coding"; tag "Ensembl_canonical";
11	ensembl	stop_codon	64529563	64529565	0	-	0	gene_id "ENSRNOG00000001958"; gene_version "7"; transcript_id "ENSRNOT00000002684"; transcript_version "7"; exon_number "11"; gene_name "Ift57"; gene_source "ensembl"; gene_biotype "protein_coding"; transcript_name "Ift57-201"; transcript_source "ensembl"; transcript_biotype "protein_coding"; tag "Ensembl_canonical";
11	ensembl	CDS	64529566	64529741	0	-	2	gene_id "ENSRNOG00000001958"; gene_version "7"; transcript_id "ENSRNOT00000002684"; transcript_version "7"; exon_number "11"; gene_name "Ift57"; gene_source "ensembl"; gene_biotype "protein_coding"; transcript_name "Ift57-201"; transcript_source "ensembl"; transcript_biotype "protein_coding"; protein_id "ENSRNOP00000002684"; protein_version "4"; tag "Ensembl_canonical";
11	sraer114_mid	exon	64530248	64530359	0.180082621906931	-	.	gene_id "ENSRNOG00000001958"; transcript_id "ENSRNOG00000001958_tx_2"; exon_id "11_64530248_64530359_-"; exonnum "11"; txlen "2660";
11	ensembl	exon	64530729	64530795	0	-	.	gene_id "ENSRNOG00000001958"; gene_version "7"; transcript_id "ENSRNOT00000002684"; transcript_version "7"; exon_number "10"; gene_name "Ift57"; gene_source "ensembl"; gene_biotype "protein_coding"; transcript_name "Ift57-201"; transcript_source "ensembl"; transcript_biotype "protein_coding"; exon_id "ENSRNOE00000018755"; exon_version "1"; tag "Ensembl_canonical";
11	ensembl	CDS	64530729	64530795	0	-	0	gene_id "ENSRNOG00000001958"; gene_version "7"; transcript_id "ENSRNOT00000002684"; transcript_version "7"; exon_number "10"; gene_name "Ift57"; gene_source "ensembl"; gene_biotype "protein_coding"; transcript_name "Ift57-201"; transcript_source "ensembl"; transcript_biotype "protein_coding"; protein_id "ENSRNOP00000002684"; protein_version "4"; tag "Ensembl_canonical";
11	ENSEMBL114_rn	exon	64530729	64530795	0.180082621906931	-	.	gene_id "ENSRNOG00000001958"; transcript_id "ENSRNOG00000001958_tx_2"; exon_id "11_64530729_64530795_-"; exonnum "10"; txlen "2660";
11	ensembl	exon	64532353	64532415	0	-	.	gene_id "ENSRNOG00000001958"; gene_version "7"; transcript_id "ENSRNOT00000002684"; transcript_version "7"; exon_number "9"; gene_name "Ift57"; gene_source "ensembl"; gene_biotype "protein_coding"; transcript_name "Ift57-201"; transcript_source "ensembl"; transcript_biotype "protein_coding"; exon_id "ENSRNOE00000018754"; exon_version "1"; tag "Ensembl_canonical";
11	ensembl	CDS	64532353	64532415	0	-	0	gene_id "ENSRNOG00000001958"; gene_version "7"; transcript_id "ENSRNOT00000002684"; transcript_version "7"; exon_number "9"; gene_name "Ift57"; gene_source "ensembl"; gene_biotype "protein_coding"; transcript_name "Ift57-201"; transcript_source "ensembl"; transcript_biotype "protein_coding"; protein_id "ENSRNOP00000002684"; protein_version "4"; tag "Ensembl_canonical";
11	ENSEMBL114_rn	exon	64532353	64532415	0.180082621906931	-	.	gene_id "ENSRNOG00000001958"; transcript_id "ENSRNOG00000001958_tx_2"; exon_id "11_64532353_64532415_-"; exonnum "9"; txlen "2660";
11	ensembl	exon	64533857	64533988	0	-	.	gene_id "ENSRNOG00000001958"; gene_version "7"; transcript_id "ENSRNOT00000002684"; transcript_version "7"; exon_number "8"; gene_name "Ift57"; gene_source "ensembl"; gene_biotype "protein_coding"; transcript_name "Ift57-201"; transcript_source "ensembl"; transcript_biotype "protein_coding"; exon_id "ENSRNOE00000018753"; exon_version "1"; tag "Ensembl_canonical";
11	ensembl	CDS	64533857	64533988	0	-	0	gene_id "ENSRNOG00000001958"; gene_version "7"; transcript_id "ENSRNOT00000002684"; transcript_version "7"; exon_number "8"; gene_name "Ift57"; gene_source "ensembl"; gene_biotype "protein_coding"; transcript_name "Ift57-201"; transcript_source "ensembl"; transcript_biotype "protein_coding"; protein_id "ENSRNOP00000002684"; protein_version "4"; tag "Ensembl_canonical";
11	ENSEMBL114_rn	exon	64533857	64533988	0.180082621906931	-	.	gene_id "ENSRNOG00000001958"; transcript_id "ENSRNOG00000001958_tx_2"; exon_id "11_64533857_64533988_-"; exonnum "8"; txlen "2660";
11	ensembl	exon	64534880	64534951	0	-	.	gene_id "ENSRNOG00000001958"; gene_version "7"; transcript_id "ENSRNOT00000002684"; transcript_version "7"; exon_number "7"; gene_name "Ift57"; gene_source "ensembl"; gene_biotype "protein_coding"; transcript_name "Ift57-201"; transcript_source "ensembl"; transcript_biotype "protein_coding"; exon_id "ENSRNOE00000018752"; exon_version "1"; tag "Ensembl_canonical";
11	ensembl	CDS	64534880	64534951	0	-	0	gene_id "ENSRNOG00000001958"; gene_version "7"; transcript_id "ENSRNOT00000002684"; transcript_version "7"; exon_number "7"; gene_name "Ift57"; gene_source "ensembl"; gene_biotype "protein_coding"; transcript_name "Ift57-201"; transcript_source "ensembl"; transcript_biotype "protein_coding"; protein_id "ENSRNOP00000002684"; protein_version "4"; tag "Ensembl_canonical";
11	ENSEMBL114_rn	exon	64534880	64534951	0.180082621906931	-	.	gene_id "ENSRNOG00000001958"; transcript_id "ENSRNOG00000001958_tx_2"; exon_id "11_64534880_64534951_-"; exonnum "7"; txlen "2660";
11	ensembl	exon	64558338	64558460	0	-	.	gene_id "ENSRNOG00000001958"; gene_version "7"; transcript_id "ENSRNOT00000002684"; transcript_version "7"; exon_number "6"; gene_name "Ift57"; gene_source "ensembl"; gene_biotype "protein_coding"; transcript_name "Ift57-201"; transcript_source "ensembl"; transcript_biotype "protein_coding"; exon_id "ENSRNOE00000018751"; exon_version "1"; tag "Ensembl_canonical";
11	ensembl	CDS	64558338	64558460	0	-	0	gene_id "ENSRNOG00000001958"; gene_version "7"; transcript_id "ENSRNOT00000002684"; transcript_version "7"; exon_number "6"; gene_name "Ift57"; gene_source "ensembl"; gene_biotype "protein_coding"; transcript_name "Ift57-201"; transcript_source "ensembl"; transcript_biotype "protein_coding"; protein_id "ENSRNOP00000002684"; protein_version "4"; tag "Ensembl_canonical";
11	ENSEMBL114_rn	exon	64558338	64558460	0.180082621906931	-	.	gene_id "ENSRNOG00000001958"; transcript_id "ENSRNOG00000001958_tx_2"; exon_id "11_64558338_64558460_-"; exonnum "6"; txlen "2660";
11	ensembl	exon	64578983	64579051	0	-	.	gene_id "ENSRNOG00000001958"; gene_version "7"; transcript_id "ENSRNOT00000002684"; transcript_version "7"; exon_number "5"; gene_name "Ift57"; gene_source "ensembl"; gene_biotype "protein_coding"; transcript_name "Ift57-201"; transcript_source "ensembl"; transcript_biotype "protein_coding"; exon_id "ENSRNOE00000018775"; exon_version "1"; tag "Ensembl_canonical";
11	ensembl	CDS	64578983	64579051	0	-	0	gene_id "ENSRNOG00000001958"; gene_version "7"; transcript_id "ENSRNOT00000002684"; transcript_version "7"; exon_number "5"; gene_name "Ift57"; gene_source "ensembl"; gene_biotype "protein_coding"; transcript_name "Ift57-201"; transcript_source "ensembl"; transcript_biotype "protein_coding"; protein_id "ENSRNOP00000002684"; protein_version "4"; tag "Ensembl_canonical";
11	ENSEMBL114_rn	exon	64578983	64579051	0.180082621906931	-	.	gene_id "ENSRNOG00000001958"; transcript_id "ENSRNOG00000001958_tx_2"; exon_id "11_64578983_64579051_-"; exonnum "5"; txlen "2660";
11	ensembl	exon	64584820	64584910	0	-	.	gene_id "ENSRNOG00000001958"; gene_version "7"; transcript_id "ENSRNOT00000002684"; transcript_version "7"; exon_number "4"; gene_name "Ift57"; gene_source "ensembl"; gene_biotype "protein_coding"; transcript_name "Ift57-201"; transcript_source "ensembl"; transcript_biotype "protein_coding"; exon_id "ENSRNOE00000018771"; exon_version "1"; tag "Ensembl_canonical";
11	ensembl	CDS	64584820	64584910	0	-	1	gene_id "ENSRNOG00000001958"; gene_version "7"; transcript_id "ENSRNOT00000002684"; transcript_version "7"; exon_number "4"; gene_name "Ift57"; gene_source "ensembl"; gene_biotype "protein_coding"; transcript_name "Ift57-201"; transcript_source "ensembl"; transcript_biotype "protein_coding"; protein_id "ENSRNOP00000002684"; protein_version "4"; tag "Ensembl_canonical";
11	ENSEMBL114_rn	exon	64584820	64584910	0.180082621906931	-	.	gene_id "ENSRNOG00000001958"; transcript_id "ENSRNOG00000001958_tx_2"; exon_id "11_64584820_64584910_-"; exonnum "4"; txlen "2660";
11	ensembl	exon	64589506	64589624	0	-	.	gene_id "ENSRNOG00000001958"; gene_version "7"; transcript_id "ENSRNOT00000002684"; transcript_version "7"; exon_number "3"; gene_name "Ift57"; gene_source "ensembl"; gene_biotype "protein_coding"; transcript_name "Ift57-201"; transcript_source "ensembl"; transcript_biotype "protein_coding"; exon_id "ENSRNOE00000018766"; exon_version "1"; tag "Ensembl_canonical";
11	ensembl	CDS	64589506	64589624	0	-	0	gene_id "ENSRNOG00000001958"; gene_version "7"; transcript_id "ENSRNOT00000002684"; transcript_version "7"; exon_number "3"; gene_name "Ift57"; gene_source "ensembl"; gene_biotype "protein_coding"; transcript_name "Ift57-201"; transcript_source "ensembl"; transcript_biotype "protein_coding"; protein_id "ENSRNOP00000002684"; protein_version "4"; tag "Ensembl_canonical";
11	ENSEMBL114_rn	exon	64589506	64589624	0.180082621906931	-	.	gene_id "ENSRNOG00000001958"; transcript_id "ENSRNOG00000001958_tx_2"; exon_id "11_64589506_64589624_-"; exonnum "3"; txlen "2660";
11	ensembl	exon	64590731	64590893	0	-	.	gene_id "ENSRNOG00000001958"; gene_version "7"; transcript_id "ENSRNOT00000002684"; transcript_version "7"; exon_number "2"; gene_name "Ift57"; gene_source "ensembl"; gene_biotype "protein_coding"; transcript_name "Ift57-201"; transcript_source "ensembl"; transcript_biotype "protein_coding"; exon_id "ENSRNOE00000018762"; exon_version "1"; tag "Ensembl_canonical";
11	ensembl	CDS	64590731	64590893	0	-	1	gene_id "ENSRNOG00000001958"; gene_version "7"; transcript_id "ENSRNOT00000002684"; transcript_version "7"; exon_number "2"; gene_name "Ift57"; gene_source "ensembl"; gene_biotype "protein_coding"; transcript_name "Ift57-201"; transcript_source "ensembl"; transcript_biotype "protein_coding"; protein_id "ENSRNOP00000002684"; protein_version "4"; tag "Ensembl_canonical";
11	ENSEMBL114_rn	exon	64590731	64590893	0.180082621906931	-	.	gene_id "ENSRNOG00000001958"; transcript_id "ENSRNOG00000001958_tx_2"; exon_id "11_64590731_64590893_-"; exonnum "2"; txlen "2660";
11	ensembl	CDS	64593290	64593501	0	-	0	gene_id "ENSRNOG00000001958"; gene_version "7"; transcript_id "ENSRNOT00000002684"; transcript_version "7"; exon_number "1"; gene_name "Ift57"; gene_source "ensembl"; gene_biotype "protein_coding"; transcript_name "Ift57-201"; transcript_source "ensembl"; transcript_biotype "protein_coding"; protein_id "ENSRNOP00000002684"; protein_version "4"; tag "Ensembl_canonical";
11	ensembl	exon	64593290	64593545	0	-	.	gene_id "ENSRNOG00000001958"; gene_version "7"; transcript_id "ENSRNOT00000002684"; transcript_version "7"; exon_number "1"; gene_name "Ift57"; gene_source "ensembl"; gene_biotype "protein_coding"; transcript_name "Ift57-201"; transcript_source "ensembl"; transcript_biotype "protein_coding"; exon_id "ENSRNOE00000018758"; exon_version "3"; tag "Ensembl_canonical";
11	ENSEMBL114_rn	exon	64593290	64593545	0.180082621906931	-	.	gene_id "ENSRNOG00000001958"; transcript_id "ENSRNOG00000001958_tx_2"; exon_id "11_64593290_64593545_-"; exonnum "1"; txlen "2660";
11	ensembl	start_codon	64593499	64593501	0	-	0	gene_id "ENSRNOG00000001958"; gene_version "7"; transcript_id "ENSRNOT00000002684"; transcript_version "7"; exon_number "1"; gene_name "Ift57"; gene_source "ensembl"; gene_biotype "protein_coding"; transcript_name "Ift57-201"; transcript_source "ensembl"; transcript_biotype "protein_coding"; tag "Ensembl_canonical";
11	ensembl	five_prime_utr	64593502	64593545	0	-	.	gene_id "ENSRNOG00000001958"; gene_version "7"; transcript_id "ENSRNOT00000002684"; transcript_version "7"; gene_name "Ift57"; gene_source "ensembl"; gene_biotype "protein_coding"; transcript_name "Ift57-201"; transcript_source "ensembl"; transcript_biotype "protein_coding"; tag "Ensembl_canonical";
11	ensembl	exon	64617969	64618606	0	-	.	gene_id "ENSRNOG00000079587"; gene_version "1"; transcript_id "ENSRNOT00000164259"; transcript_version "1"; exon_number "2"; gene_source "ensembl"; gene_biotype "lncRNA"; transcript_source "ensembl"; transcript_biotype "lncRNA"; exon_id "ENSRNOE00000683114"; exon_version "1";
11	ensembl	gene	64617969	64627275	0	-	.	gene_id "ENSRNOG00000079587"; gene_version "1"; gene_source "ensembl"; gene_biotype "lncRNA";
11	ensembl	transcript	64617969	64627275	0	-	.	gene_id "ENSRNOG00000079587"; gene_version "1"; transcript_id "ENSRNOT00000164259"; transcript_version "1"; gene_source "ensembl"; gene_biotype "lncRNA"; transcript_source "ensembl"; transcript_biotype "lncRNA";
11	ensembl	exon	64618028	64618606	0	-	.	gene_id "ENSRNOG00000079587"; gene_version "1"; transcript_id "ENSRNOT00000130986"; transcript_version "1"; exon_number "3"; gene_source "ensembl"; gene_biotype "lncRNA"; transcript_source "ensembl"; transcript_biotype "lncRNA"; exon_id "ENSRNOE00000730210"; exon_version "1";
11	ensembl	transcript	64618028	64627275	0	-	.	gene_id "ENSRNOG00000079587"; gene_version "1"; transcript_id "ENSRNOT00000130986"; transcript_version "1"; gene_source "ensembl"; gene_biotype "lncRNA"; transcript_source "ensembl"; transcript_biotype "lncRNA";
11	ensembl	exon	64619271	64619749	0	-	.	gene_id "ENSRNOG00000079587"; gene_version "1"; transcript_id "ENSRNOT00000152570"; transcript_version "1"; exon_number "2"; gene_source "ensembl"; gene_biotype "lncRNA"; transcript_source "ensembl"; transcript_biotype "lncRNA"; exon_id "ENSRNOE00000791017"; exon_version "1";
11	ensembl	transcript	64619271	64627275	0	-	.	gene_id "ENSRNOG00000079587"; gene_version "1"; transcript_id "ENSRNOT00000152570"; transcript_version "1"; gene_source "ensembl"; gene_biotype "lncRNA"; transcript_source "ensembl"; transcript_biotype "lncRNA";
11	ensembl	exon	64620091	64621002	0	-	.	gene_id "ENSRNOG00000079587"; gene_version "1"; transcript_id "ENSRNOT00000149265"; transcript_version "1"; exon_number "2"; gene_source "ensembl"; gene_biotype "lncRNA"; transcript_source "ensembl"; transcript_biotype "lncRNA"; exon_id "ENSRNOE00000747087"; exon_version "1"; tag "Ensembl_canonical";
11	ensembl	transcript	64620091	64627275	0	-	.	gene_id "ENSRNOG00000079587"; gene_version "1"; transcript_id "ENSRNOT00000149265"; transcript_version "1"; gene_source "ensembl"; gene_biotype "lncRNA"; transcript_source "ensembl"; transcript_biotype "lncRNA"; tag "Ensembl_canonical";
11	ensembl	exon	64626666	64626764	0	-	.	gene_id "ENSRNOG00000079587"; gene_version "1"; transcript_id "ENSRNOT00000130986"; transcript_version "1"; exon_number "2"; gene_source "ensembl"; gene_biotype "lncRNA"; transcript_source "ensembl"; transcript_biotype "lncRNA"; exon_id "ENSRNOE00000741101"; exon_version "1";
11	ensembl	exon	64626666	64627275	0	-	.	gene_id "ENSRNOG00000079587"; gene_version "1"; transcript_id "ENSRNOT00000164259"; transcript_version "1"; exon_number "1"; gene_source "ensembl"; gene_biotype "lncRNA"; transcript_source "ensembl"; transcript_biotype "lncRNA"; exon_id "ENSRNOE00000764465"; exon_version "1";
11	ensembl	exon	64626666	64627275	0	-	.	gene_id "ENSRNOG00000079587"; gene_version "1"; transcript_id "ENSRNOT00000152570"; transcript_version "1"; exon_number "1"; gene_source "ensembl"; gene_biotype "lncRNA"; transcript_source "ensembl"; transcript_biotype "lncRNA"; exon_id "ENSRNOE00000764465"; exon_version "1";
11	ensembl	exon	64626666	64627275	0	-	.	gene_id "ENSRNOG00000079587"; gene_version "1"; transcript_id "ENSRNOT00000149265"; transcript_version "1"; exon_number "1"; gene_source "ensembl"; gene_biotype "lncRNA"; transcript_source "ensembl"; transcript_biotype "lncRNA"; exon_id "ENSRNOE00000764465"; exon_version "1"; tag "Ensembl_canonical";
11	ensembl	exon	64626837	64627275	0	-	.	gene_id "ENSRNOG00000079587"; gene_version "1"; transcript_id "ENSRNOT00000130986"; transcript_version "1"; exon_number "1"; gene_source "ensembl"; gene_biotype "lncRNA"; transcript_source "ensembl"; transcript_biotype "lncRNA"; exon_id "ENSRNOE00000776856"; exon_version "1";
11	sraer114_es	exon	64638736	64639339	0.00630770059147476	-	.	gene_id "sraer114_gene_56312"; transcript_id "sraer114_gene_56312_tx_1"; exon_id "11_64638736_64639339_-"; exonnum "2"; txlen "855";
11	sraer114_ss	exon	64640194	64640444	0.00630770059147476	-	.	gene_id "sraer114_gene_56312"; transcript_id "sraer114_gene_56312_tx_1"; exon_id "11_64640194_64640444_-"; exonnum "1"; txlen "855";
11	ensembl	exon	64719016	64719170	0	-	.	gene_id "ENSRNOG00000086573"; gene_version "1"; transcript_id "ENSRNOT00000131466"; transcript_version "1"; exon_number "4"; gene_source "ensembl"; gene_biotype "lncRNA"; transcript_source "ensembl"; transcript_biotype "lncRNA"; exon_id "ENSRNOE00000773237"; exon_version "1"; tag "Ensembl_canonical";
11	ensembl	exon	64719016	64719170	0	-	.	gene_id "ENSRNOG00000086573"; gene_version "1"; transcript_id "ENSRNOT00000167748"; transcript_version "1"; exon_number "3"; gene_source "ensembl"; gene_biotype "lncRNA"; transcript_source "ensembl"; transcript_biotype "lncRNA"; exon_id "ENSRNOE00000773237"; exon_version "1";
11	ensembl	transcript	64719016	64723812	0	-	.	gene_id "ENSRNOG00000086573"; gene_version "1"; transcript_id "ENSRNOT00000131466"; transcript_version "1"; gene_source "ensembl"; gene_biotype "lncRNA"; transcript_source "ensembl"; transcript_biotype "lncRNA"; tag "Ensembl_canonical";
11	ensembl	transcript	64719016	64723812	0	-	.	gene_id "ENSRNOG00000086573"; gene_version "1"; transcript_id "ENSRNOT00000167748"; transcript_version "1"; gene_source "ensembl"; gene_biotype "lncRNA"; transcript_source "ensembl"; transcript_biotype "lncRNA";
11	ensembl	gene	64719016	64723937	0	-	.	gene_id "ENSRNOG00000086573"; gene_version "1"; gene_source "ensembl"; gene_biotype "lncRNA";
11	ensembl	exon	64720065	64720200	0	-	.	gene_id "ENSRNOG00000086573"; gene_version "1"; transcript_id "ENSRNOT00000131466"; transcript_version "1"; exon_number "3"; gene_source "ensembl"; gene_biotype "lncRNA"; transcript_source "ensembl"; transcript_biotype "lncRNA"; exon_id "ENSRNOE00000687900"; exon_version "1"; tag "Ensembl_canonical";
11	ensembl	exon	64720065	64720200	0	-	.	gene_id "ENSRNOG00000086573"; gene_version "1"; transcript_id "ENSRNOT00000167748"; transcript_version "1"; exon_number "2"; gene_source "ensembl"; gene_biotype "lncRNA"; transcript_source "ensembl"; transcript_biotype "lncRNA"; exon_id "ENSRNOE00000687900"; exon_version "1";
11	ensembl	exon	64722829	64723014	0	-	.	gene_id "ENSRNOG00000086573"; gene_version "1"; transcript_id "ENSRNOT00000158276"; transcript_version "1"; exon_number "2"; gene_source "ensembl"; gene_biotype "lncRNA"; transcript_source "ensembl"; transcript_biotype "lncRNA"; exon_id "ENSRNOE00000703887"; exon_version "1";
11	ensembl	transcript	64722829	64723937	0	-	.	gene_id "ENSRNOG00000086573"; gene_version "1"; transcript_id "ENSRNOT00000158276"; transcript_version "1"; gene_source "ensembl"; gene_biotype "lncRNA"; transcript_source "ensembl"; transcript_biotype "lncRNA";
11	ensembl	exon	64722831	64723014	0	-	.	gene_id "ENSRNOG00000086573"; gene_version "1"; transcript_id "ENSRNOT00000131466"; transcript_version "1"; exon_number "2"; gene_source "ensembl"; gene_biotype "lncRNA"; transcript_source "ensembl"; transcript_biotype "lncRNA"; exon_id "ENSRNOE00000713097"; exon_version "1"; tag "Ensembl_canonical";
11	ensembl	exon	64723736	64723812	0	-	.	gene_id "ENSRNOG00000086573"; gene_version "1"; transcript_id "ENSRNOT00000131466"; transcript_version "1"; exon_number "1"; gene_source "ensembl"; gene_biotype "lncRNA"; transcript_source "ensembl"; transcript_biotype "lncRNA"; exon_id "ENSRNOE00000717527"; exon_version "1"; tag "Ensembl_canonical";
11	ensembl	exon	64723736	64723812	0	-	.	gene_id "ENSRNOG00000086573"; gene_version "1"; transcript_id "ENSRNOT00000167748"; transcript_version "1"; exon_number "1"; gene_source "ensembl"; gene_biotype "lncRNA"; transcript_source "ensembl"; transcript_biotype "lncRNA"; exon_id "ENSRNOE00000717527"; exon_version "1";
11	ensembl	exon	64723847	64723937	0	-	.	gene_id "ENSRNOG00000086573"; gene_version "1"; transcript_id "ENSRNOT00000158276"; transcript_version "1"; exon_number "1"; gene_source "ensembl"; gene_biotype "lncRNA"; transcript_source "ensembl"; transcript_biotype "lncRNA"; exon_id "ENSRNOE00000805207"; exon_version "1";
11	ensembl	exon	64803377	64804339	0	-	.	gene_id "ENSRNOG00000084226"; gene_version "1"; transcript_id "ENSRNOT00000144357"; transcript_version "1"; exon_number "4"; gene_source "ensembl"; gene_biotype "lncRNA"; transcript_source "ensembl"; transcript_biotype "lncRNA"; exon_id "ENSRNOE00000789379"; exon_version "1";
11	ensembl	transcript	64803377	64890497	0	-	.	gene_id "ENSRNOG00000084226"; gene_version "1"; transcript_id "ENSRNOT00000144357"; transcript_version "1"; gene_source "ensembl"; gene_biotype "lncRNA"; transcript_source "ensembl"; transcript_biotype "lncRNA";
11	ensembl	gene	64803377	64924756	0	-	.	gene_id "ENSRNOG00000084226"; gene_version "1"; gene_source "ensembl"; gene_biotype "lncRNA";
11	sraer114_mid	exon	64803399	64803661	0.291038885192734	-	.	gene_id "ENSRNOG00000084226"; transcript_id "ENSRNOG00000084226_tx_10"; exon_id "11_64803399_64803661_-"; exonnum "4"; txlen "735";
11	sraer114_mid	exon	64803399	64803661	0.170577436223829	-	.	gene_id "ENSRNOG00000084226"; transcript_id "ENSRNOG00000084226_tx_11"; exon_id "11_64803399_64803661_-"; exonnum "6"; txlen "1078";
11	sraer114_mid	exon	64803399	64803661	0.170577436223829	-	.	gene_id "ENSRNOG00000084226"; transcript_id "ENSRNOG00000084226_tx_12"; exon_id "11_64803399_64803661_-"; exonnum "6"; txlen "1125";
11	sraer114_mid	exon	64803399	64803661	0.170577436223829	-	.	gene_id "ENSRNOG00000084226"; transcript_id "ENSRNOG00000084226_tx_13"; exon_id "11_64803399_64803661_-"; exonnum "6"; txlen "1157";
11	sraer114_mid	exon	64803399	64803661	0.118287621479727	-	.	gene_id "ENSRNOG00000084226"; transcript_id "ENSRNOG00000084226_tx_18"; exon_id "11_64803399_64803661_-"; exonnum "6"; txlen "963";
11	sraer114_mid	exon	64803399	64803661	0.0983184035378836	-	.	gene_id "ENSRNOG00000084226"; transcript_id "ENSRNOG00000084226_tx_20"; exon_id "11_64803399_64803661_-"; exonnum "6"; txlen "931";
11	sraer114_mid	exon	64803399	64803661	0.0974861432701059	-	.	gene_id "ENSRNOG00000084226"; transcript_id "ENSRNOG00000084226_tx_21"; exon_id "11_64803399_64803661_-"; exonnum "5"; txlen "873";
11	sraer114_mid	exon	64803399	64803661	0.077516925328262	-	.	gene_id "ENSRNOG00000084226"; transcript_id "ENSRNOG00000084226_tx_23"; exon_id "11_64803399_64803661_-"; exonnum "5"; txlen "841";
11	sraer114_mid	exon	64803399	64803661	0.833937316622223	-	.	gene_id "ENSRNOG00000084226"; transcript_id "ENSRNOG00000084226_tx_3"; exon_id "11_64803399_64803661_-"; exonnum "3"; txlen "640";
11	sraer114_mid	exon	64803399	64803661	0.0365700444670105	-	.	gene_id "ENSRNOG00000084226"; transcript_id "ENSRNOG00000084226_tx_32"; exon_id "11_64803399_64803661_-"; exonnum "7"; txlen "1184";
11	sraer114_mid	exon	64803399	64803661	0.0365700444670105	-	.	gene_id "ENSRNOG00000084226"; transcript_id "ENSRNOG00000084226_tx_33"; exon_id "11_64803399_64803661_-"; exonnum "7"; txlen "1231";
11	sraer114_mid	exon	64803399	64803661	0.0365700444670105	-	.	gene_id "ENSRNOG00000084226"; transcript_id "ENSRNOG00000084226_tx_34"; exon_id "11_64803399_64803661_-"; exonnum "7"; txlen "1263";
11	sraer114_mid	exon	64803399	64803661	0.826589684547015	-	.	gene_id "ENSRNOG00000084226"; transcript_id "ENSRNOG00000084226_tx_4"; exon_id "11_64803399_64803661_-"; exonnum "5"; txlen "857";
11	sraer114_mid	exon	64803399	64803661	0.0169318621198161	-	.	gene_id "ENSRNOG00000084226"; transcript_id "ENSRNOG00000084226_tx_42"; exon_id "11_64803399_64803661_-"; exonnum "5"; txlen "988";
11	sraer114_mid	exon	64803399	64803661	0.0169318621198161	-	.	gene_id "ENSRNOG00000084226"; transcript_id "ENSRNOG00000084226_tx_43"; exon_id "11_64803399_64803661_-"; exonnum "5"; txlen "1067";
11	sraer114_mid	exon	64803399	64803661	0.0169318621198161	-	.	gene_id "ENSRNOG00000084226"; transcript_id "ENSRNOG00000084226_tx_44"; exon_id "11_64803399_64803661_-"; exonnum "5"; txlen "1035";
11	sraer114_mid	exon	64803399	64803661	0.0169318621198161	-	.	gene_id "ENSRNOG00000084226"; transcript_id "ENSRNOG00000084226_tx_45"; exon_id "11_64803399_64803661_-"; exonnum "6"; txlen "1094";
11	sraer114_mid	exon	64803399	64803661	0.0169318621198161	-	.	gene_id "ENSRNOG00000084226"; transcript_id "ENSRNOG00000084226_tx_46"; exon_id "11_64803399_64803661_-"; exonnum "6"; txlen "1173";
11	sraer114_mid	exon	64803399	64803661	0.0169318621198161	-	.	gene_id "ENSRNOG00000084226"; transcript_id "ENSRNOG00000084226_tx_47"; exon_id "11_64803399_64803661_-"; exonnum "6"; txlen "1141";
11	sraer114_mid	exon	64803399	64803661	0.638160825955345	-	.	gene_id "ENSRNOG00000084226"; transcript_id "ENSRNOG00000084226_tx_5"; exon_id "11_64803399_64803661_-"; exonnum "5"; txlen "825";
11	sraer114_mid	exon	64803399	64803661	0.627078047157988	-	.	gene_id "ENSRNOG00000084226"; transcript_id "ENSRNOG00000084226_tx_6"; exon_id "11_64803399_64803661_-"; exonnum "3"; txlen "608";
11	sraer114_mid	exon	64803399	64803661	0.499929651998649	-	.	gene_id "ENSRNOG00000084226"; transcript_id "ENSRNOG00000084226_tx_9"; exon_id "11_64803399_64803661_-"; exonnum "4"; txlen "767";
11	sraer114_mid	exon	64803735	64804034	0.170577436223829	-	.	gene_id "ENSRNOG00000084226"; transcript_id "ENSRNOG00000084226_tx_11"; exon_id "11_64803735_64804034_-"; exonnum "5"; txlen "1078";
11	sraer114_mid	exon	64803735	64804034	0.170577436223829	-	.	gene_id "ENSRNOG00000084226"; transcript_id "ENSRNOG00000084226_tx_12"; exon_id "11_64803735_64804034_-"; exonnum "5"; txlen "1125";
11	sraer114_mid	exon	64803735	64804034	0.170577436223829	-	.	gene_id "ENSRNOG00000084226"; transcript_id "ENSRNOG00000084226_tx_13"; exon_id "11_64803735_64804034_-"; exonnum "5"; txlen "1157";
11	sraer114_mid	exon	64803735	64804034	0.0365700444670105	-	.	gene_id "ENSRNOG00000084226"; transcript_id "ENSRNOG00000084226_tx_32"; exon_id "11_64803735_64804034_-"; exonnum "6"; txlen "1184";
11	sraer114_mid	exon	64803735	64804034	0.0365700444670105	-	.	gene_id "ENSRNOG00000084226"; transcript_id "ENSRNOG00000084226_tx_33"; exon_id "11_64803735_64804034_-"; exonnum "6"; txlen "1231";
11	sraer114_mid	exon	64803735	64804034	0.0365700444670105	-	.	gene_id "ENSRNOG00000084226"; transcript_id "ENSRNOG00000084226_tx_34"; exon_id "11_64803735_64804034_-"; exonnum "6"; txlen "1263";
11	sraer114_mid	exon	64803735	64804034	0.0169318621198161	-	.	gene_id "ENSRNOG00000084226"; transcript_id "ENSRNOG00000084226_tx_42"; exon_id "11_64803735_64804034_-"; exonnum "4"; txlen "988";
11	sraer114_mid	exon	64803735	64804034	0.0169318621198161	-	.	gene_id "ENSRNOG00000084226"; transcript_id "ENSRNOG00000084226_tx_43"; exon_id "11_64803735_64804034_-"; exonnum "4"; txlen "1067";
11	sraer114_mid	exon	64803735	64804034	0.0169318621198161	-	.	gene_id "ENSRNOG00000084226"; transcript_id "ENSRNOG00000084226_tx_44"; exon_id "11_64803735_64804034_-"; exonnum "4"; txlen "1035";
11	sraer114_mid	exon	64803735	64804034	0.0169318621198161	-	.	gene_id "ENSRNOG00000084226"; transcript_id "ENSRNOG00000084226_tx_45"; exon_id "11_64803735_64804034_-"; exonnum "5"; txlen "1094";
11	sraer114_mid	exon	64803735	64804034	0.0169318621198161	-	.	gene_id "ENSRNOG00000084226"; transcript_id "ENSRNOG00000084226_tx_46"; exon_id "11_64803735_64804034_-"; exonnum "5"; txlen "1173";
11	sraer114_mid	exon	64803735	64804034	0.0169318621198161	-	.	gene_id "ENSRNOG00000084226"; transcript_id "ENSRNOG00000084226_tx_47"; exon_id "11_64803735_64804034_-"; exonnum "5"; txlen "1141";
11	sraer114_mid	exon	64803764	64804034	0.0447375798111594	-	.	gene_id "ENSRNOG00000084226"; transcript_id "ENSRNOG00000084226_tx_30"; exon_id "11_64803764_64804034_-"; exonnum "6"; txlen "892";
11	sraer114_mid	exon	64803764	64804034	0.0209080957859575	-	.	gene_id "ENSRNOG00000084226"; transcript_id "ENSRNOG00000084226_tx_40"; exon_id "11_64803764_64804034_-"; exonnum "6"; txlen "971";
11	ensembl	exon	64803973	64805074	0	-	.	gene_id "ENSRNOG00000084226"; gene_version "1"; transcript_id "ENSRNOT00000148719"; transcript_version "1"; exon_number "5"; gene_source "ensembl"; gene_biotype "lncRNA"; transcript_source "ensembl"; transcript_biotype "lncRNA"; exon_id "ENSRNOE00000725857"; exon_version "1"; tag "Ensembl_canonical";
11	ensembl	transcript	64803973	64924756	0	-	.	gene_id "ENSRNOG00000084226"; gene_version "1"; transcript_id "ENSRNOT00000148719"; transcript_version "1"; gene_source "ensembl"; gene_biotype "lncRNA"; transcript_source "ensembl"; transcript_biotype "lncRNA"; tag "Ensembl_canonical";
11	sraer114_mid	exon	64804250	64804339	0.170577436223829	-	.	gene_id "ENSRNOG00000084226"; transcript_id "ENSRNOG00000084226_tx_11"; exon_id "11_64804250_64804339_-"; exonnum "4"; txlen "1078";
11	sraer114_mid	exon	64804250	64804339	0.170577436223829	-	.	gene_id "ENSRNOG00000084226"; transcript_id "ENSRNOG00000084226_tx_12"; exon_id "11_64804250_64804339_-"; exonnum "4"; txlen "1125";
11	sraer114_mid	exon	64804250	64804339	0.170577436223829	-	.	gene_id "ENSRNOG00000084226"; transcript_id "ENSRNOG00000084226_tx_13"; exon_id "11_64804250_64804339_-"; exonnum "4"; txlen "1157";
11	sraer114_mid	exon	64804250	64804339	0.118287621479727	-	.	gene_id "ENSRNOG00000084226"; transcript_id "ENSRNOG00000084226_tx_18"; exon_id "11_64804250_64804339_-"; exonnum "5"; txlen "963";
11	sraer114_mid	exon	64804250	64804339	0.0983184035378836	-	.	gene_id "ENSRNOG00000084226"; transcript_id "ENSRNOG00000084226_tx_20"; exon_id "11_64804250_64804339_-"; exonnum "5"; txlen "931";
11	sraer114_mid	exon	64804250	64804339	0.0447375798111594	-	.	gene_id "ENSRNOG00000084226"; transcript_id "ENSRNOG00000084226_tx_30"; exon_id "11_64804250_64804339_-"; exonnum "5"; txlen "892";
11	sraer114_mid	exon	64804250	64804339	0.0365700444670105	-	.	gene_id "ENSRNOG00000084226"; transcript_id "ENSRNOG00000084226_tx_32"; exon_id "11_64804250_64804339_-"; exonnum "5"; txlen "1184";
11	sraer114_mid	exon	64804250	64804339	0.0365700444670105	-	.	gene_id "ENSRNOG00000084226"; transcript_id "ENSRNOG00000084226_tx_33"; exon_id "11_64804250_64804339_-"; exonnum "5"; txlen "1231";
11	sraer114_mid	exon	64804250	64804339	0.0365700444670105	-	.	gene_id "ENSRNOG00000084226"; transcript_id "ENSRNOG00000084226_tx_34"; exon_id "11_64804250_64804339_-"; exonnum "5"; txlen "1263";
11	sraer114_mid	exon	64804250	64804339	0.826589684547015	-	.	gene_id "ENSRNOG00000084226"; transcript_id "ENSRNOG00000084226_tx_4"; exon_id "11_64804250_64804339_-"; exonnum "4"; txlen "857";
11	sraer114_mid	exon	64804250	64804339	0.0209080957859575	-	.	gene_id "ENSRNOG00000084226"; transcript_id "ENSRNOG00000084226_tx_40"; exon_id "11_64804250_64804339_-"; exonnum "5"; txlen "971";
11	sraer114_mid	exon	64804250	64804339	0.638160825955345	-	.	gene_id "ENSRNOG00000084226"; transcript_id "ENSRNOG00000084226_tx_5"; exon_id "11_64804250_64804339_-"; exonnum "4"; txlen "825";
11	ensembl	exon	64805278	64805404	0	-	.	gene_id "ENSRNOG00000084226"; gene_version "1"; transcript_id "ENSRNOT00000144357"; transcript_version "1"; exon_number "3"; gene_source "ensembl"; gene_biotype "lncRNA"; transcript_source "ensembl"; transcript_biotype "lncRNA"; exon_id "ENSRNOE00000787299"; exon_version "1";
11	ensembl	exon	64805278	64805404	0	-	.	gene_id "ENSRNOG00000084226"; gene_version "1"; transcript_id "ENSRNOT00000148719"; transcript_version "1"; exon_number "4"; gene_source "ensembl"; gene_biotype "lncRNA"; transcript_source "ensembl"; transcript_biotype "lncRNA"; exon_id "ENSRNOE00000787299"; exon_version "1"; tag "Ensembl_canonical";
11	ENSEMBL114_rn	exon	64805278	64805404	0.291038885192734	-	.	gene_id "ENSRNOG00000084226"; transcript_id "ENSRNOG00000084226_tx_10"; exon_id "11_64805278_64805404_-"; exonnum "3"; txlen "735";
11	ENSEMBL114_rn	exon	64805278	64805404	0.170577436223829	-	.	gene_id "ENSRNOG00000084226"; transcript_id "ENSRNOG00000084226_tx_11"; exon_id "11_64805278_64805404_-"; exonnum "3"; txlen "1078";
11	ENSEMBL114_rn	exon	64805278	64805404	0.170577436223829	-	.	gene_id "ENSRNOG00000084226"; transcript_id "ENSRNOG00000084226_tx_12"; exon_id "11_64805278_64805404_-"; exonnum "3"; txlen "1125";
11	ENSEMBL114_rn	exon	64805278	64805404	0.170577436223829	-	.	gene_id "ENSRNOG00000084226"; transcript_id "ENSRNOG00000084226_tx_13"; exon_id "11_64805278_64805404_-"; exonnum "3"; txlen "1157";
11	ENSEMBL114_rn	exon	64805278	64805404	0.118287621479727	-	.	gene_id "ENSRNOG00000084226"; transcript_id "ENSRNOG00000084226_tx_18"; exon_id "11_64805278_64805404_-"; exonnum "4"; txlen "963";
11	ENSEMBL114_rn	exon	64805278	64805404	0.0983184035378836	-	.	gene_id "ENSRNOG00000084226"; transcript_id "ENSRNOG00000084226_tx_20"; exon_id "11_64805278_64805404_-"; exonnum "4"; txlen "931";
11	ENSEMBL114_rn	exon	64805278	64805404	0.0974861432701059	-	.	gene_id "ENSRNOG00000084226"; transcript_id "ENSRNOG00000084226_tx_21"; exon_id "11_64805278_64805404_-"; exonnum "4"; txlen "873";
11	ENSEMBL114_rn	exon	64805278	64805404	0.077516925328262	-	.	gene_id "ENSRNOG00000084226"; transcript_id "ENSRNOG00000084226_tx_23"; exon_id "11_64805278_64805404_-"; exonnum "4"; txlen "841";
11	ENSEMBL114_rn	exon	64805278	64805404	0.0447375798111594	-	.	gene_id "ENSRNOG00000084226"; transcript_id "ENSRNOG00000084226_tx_30"; exon_id "11_64805278_64805404_-"; exonnum "4"; txlen "892";
11	ENSEMBL114_rn	exon	64805278	64805404	0.0365700444670105	-	.	gene_id "ENSRNOG00000084226"; transcript_id "ENSRNOG00000084226_tx_32"; exon_id "11_64805278_64805404_-"; exonnum "4"; txlen "1184";
11	ENSEMBL114_rn	exon	64805278	64805404	0.0365700444670105	-	.	gene_id "ENSRNOG00000084226"; transcript_id "ENSRNOG00000084226_tx_33"; exon_id "11_64805278_64805404_-"; exonnum "4"; txlen "1231";
11	ENSEMBL114_rn	exon	64805278	64805404	0.0365700444670105	-	.	gene_id "ENSRNOG00000084226"; transcript_id "ENSRNOG00000084226_tx_34"; exon_id "11_64805278_64805404_-"; exonnum "4"; txlen "1263";
11	ENSEMBL114_rn	exon	64805278	64805404	0.826589684547015	-	.	gene_id "ENSRNOG00000084226"; transcript_id "ENSRNOG00000084226_tx_4"; exon_id "11_64805278_64805404_-"; exonnum "3"; txlen "857";
11	ENSEMBL114_rn	exon	64805278	64805404	0.0209080957859575	-	.	gene_id "ENSRNOG00000084226"; transcript_id "ENSRNOG00000084226_tx_40"; exon_id "11_64805278_64805404_-"; exonnum "4"; txlen "971";
11	ENSEMBL114_rn	exon	64805278	64805404	0.0169318621198161	-	.	gene_id "ENSRNOG00000084226"; transcript_id "ENSRNOG00000084226_tx_42"; exon_id "11_64805278_64805404_-"; exonnum "3"; txlen "988";
11	ENSEMBL114_rn	exon	64805278	64805404	0.0169318621198161	-	.	gene_id "ENSRNOG00000084226"; transcript_id "ENSRNOG00000084226_tx_43"; exon_id "11_64805278_64805404_-"; exonnum "3"; txlen "1067";
11	ENSEMBL114_rn	exon	64805278	64805404	0.0169318621198161	-	.	gene_id "ENSRNOG00000084226"; transcript_id "ENSRNOG00000084226_tx_44"; exon_id "11_64805278_64805404_-"; exonnum "3"; txlen "1035";
11	ENSEMBL114_rn	exon	64805278	64805404	0.0169318621198161	-	.	gene_id "ENSRNOG00000084226"; transcript_id "ENSRNOG00000084226_tx_45"; exon_id "11_64805278_64805404_-"; exonnum "4"; txlen "1094";
11	ENSEMBL114_rn	exon	64805278	64805404	0.0169318621198161	-	.	gene_id "ENSRNOG00000084226"; transcript_id "ENSRNOG00000084226_tx_46"; exon_id "11_64805278_64805404_-"; exonnum "4"; txlen "1173";
11	ENSEMBL114_rn	exon	64805278	64805404	0.0169318621198161	-	.	gene_id "ENSRNOG00000084226"; transcript_id "ENSRNOG00000084226_tx_47"; exon_id "11_64805278_64805404_-"; exonnum "4"; txlen "1141";
11	ENSEMBL114_rn	exon	64805278	64805404	0.638160825955345	-	.	gene_id "ENSRNOG00000084226"; transcript_id "ENSRNOG00000084226_tx_5"; exon_id "11_64805278_64805404_-"; exonnum "3"; txlen "825";
11	ENSEMBL114_rn	exon	64805278	64805404	0.499929651998649	-	.	gene_id "ENSRNOG00000084226"; transcript_id "ENSRNOG00000084226_tx_9"; exon_id "11_64805278_64805404_-"; exonnum "3"; txlen "767";
11	sraer114_es	exon	64859563	64859652	0.0138965803051734	-	.	gene_id "ENSRNOG00000084226"; transcript_id "ENSRNOG00000084226_tx_48"; exon_id "11_64859563_64859652_-"; exonnum "4"; txlen "563";
11	ensembl	exon	64859927	64860175	0	-	.	gene_id "ENSRNOG00000084226"; gene_version "1"; transcript_id "ENSRNOT00000149993"; transcript_version "1"; exon_number "4"; gene_source "ensembl"; gene_biotype "lncRNA"; transcript_source "ensembl"; transcript_biotype "lncRNA"; exon_id "ENSRNOE00000722567"; exon_version "1";
11	ensembl	transcript	64859927	64890516	0	-	.	gene_id "ENSRNOG00000084226"; gene_version "1"; transcript_id "ENSRNOT00000149993"; transcript_version "1"; gene_source "ensembl"; gene_biotype "lncRNA"; transcript_source "ensembl"; transcript_biotype "lncRNA";
11	ensembl	exon	64860420	64860525	0	-	.	gene_id "ENSRNOG00000084226"; gene_version "1"; transcript_id "ENSRNOT00000148719"; transcript_version "1"; exon_number "3"; gene_source "ensembl"; gene_biotype "lncRNA"; transcript_source "ensembl"; transcript_biotype "lncRNA"; exon_id "ENSRNOE00000739968"; exon_version "1"; tag "Ensembl_canonical";
11	ensembl	exon	64860420	64860525	0	-	.	gene_id "ENSRNOG00000084226"; gene_version "1"; transcript_id "ENSRNOT00000149993"; transcript_version "1"; exon_number "3"; gene_source "ensembl"; gene_biotype "lncRNA"; transcript_source "ensembl"; transcript_biotype "lncRNA"; exon_id "ENSRNOE00000739968"; exon_version "1";
11	ENSEMBL114_rn	exon	64860420	64860525	0.118287621479727	-	.	gene_id "ENSRNOG00000084226"; transcript_id "ENSRNOG00000084226_tx_18"; exon_id "11_64860420_64860525_-"; exonnum "3"; txlen "963";
11	ENSEMBL114_rn	exon	64860420	64860525	0.0983184035378836	-	.	gene_id "ENSRNOG00000084226"; transcript_id "ENSRNOG00000084226_tx_20"; exon_id "11_64860420_64860525_-"; exonnum "3"; txlen "931";
11	ENSEMBL114_rn	exon	64860420	64860525	0.0974861432701059	-	.	gene_id "ENSRNOG00000084226"; transcript_id "ENSRNOG00000084226_tx_21"; exon_id "11_64860420_64860525_-"; exonnum "3"; txlen "873";
11	ENSEMBL114_rn	exon	64860420	64860525	0.077516925328262	-	.	gene_id "ENSRNOG00000084226"; transcript_id "ENSRNOG00000084226_tx_23"; exon_id "11_64860420_64860525_-"; exonnum "3"; txlen "841";
11	ENSEMBL114_rn	exon	64860420	64860525	0.0447375798111594	-	.	gene_id "ENSRNOG00000084226"; transcript_id "ENSRNOG00000084226_tx_30"; exon_id "11_64860420_64860525_-"; exonnum "3"; txlen "892";
11	ENSEMBL114_rn	exon	64860420	64860525	0.0365700444670105	-	.	gene_id "ENSRNOG00000084226"; transcript_id "ENSRNOG00000084226_tx_32"; exon_id "11_64860420_64860525_-"; exonnum "3"; txlen "1184";
11	ENSEMBL114_rn	exon	64860420	64860525	0.0365700444670105	-	.	gene_id "ENSRNOG00000084226"; transcript_id "ENSRNOG00000084226_tx_33"; exon_id "11_64860420_64860525_-"; exonnum "3"; txlen "1231";
11	ENSEMBL114_rn	exon	64860420	64860525	0.0365700444670105	-	.	gene_id "ENSRNOG00000084226"; transcript_id "ENSRNOG00000084226_tx_34"; exon_id "11_64860420_64860525_-"; exonnum "3"; txlen "1263";
11	ENSEMBL114_rn	exon	64860420	64860525	0.0209080957859575	-	.	gene_id "ENSRNOG00000084226"; transcript_id "ENSRNOG00000084226_tx_40"; exon_id "11_64860420_64860525_-"; exonnum "3"; txlen "971";
11	ENSEMBL114_rn	exon	64860420	64860525	0.0169318621198161	-	.	gene_id "ENSRNOG00000084226"; transcript_id "ENSRNOG00000084226_tx_45"; exon_id "11_64860420_64860525_-"; exonnum "3"; txlen "1094";
11	ENSEMBL114_rn	exon	64860420	64860525	0.0169318621198161	-	.	gene_id "ENSRNOG00000084226"; transcript_id "ENSRNOG00000084226_tx_46"; exon_id "11_64860420_64860525_-"; exonnum "3"; txlen "1173";
11	ENSEMBL114_rn	exon	64860420	64860525	0.0169318621198161	-	.	gene_id "ENSRNOG00000084226"; transcript_id "ENSRNOG00000084226_tx_47"; exon_id "11_64860420_64860525_-"; exonnum "3"; txlen "1141";
11	ENSEMBL114_rn	exon	64860420	64860525	0.0138965803051734	-	.	gene_id "ENSRNOG00000084226"; transcript_id "ENSRNOG00000084226_tx_48"; exon_id "11_64860420_64860525_-"; exonnum "3"; txlen "563";
11	ENSEMBL114_rn	exon	64860420	64860525	0.00265910565396774	-	.	gene_id "ENSRNOG00000084226"; transcript_id "ENSRNOG00000084226_tx_50"; exon_id "11_64860420_64860525_-"; exonnum "15"; txlen "1911";
11	sraer114_es	exon	64861058	64861179	0.00265910565396774	-	.	gene_id "ENSRNOG00000084226"; transcript_id "ENSRNOG00000084226_tx_51"; exon_id "11_64861058_64861179_-"; exonnum "15"; txlen "1927";
11	ensembl	exon	64865298	64866237	0	-	.	gene_id "ENSRNOG00000084226"; gene_version "1"; transcript_id "ENSRNOT00000151039"; transcript_version "1"; exon_number "5"; gene_source "ensembl"; gene_biotype "lncRNA"; transcript_source "ensembl"; transcript_biotype "lncRNA"; exon_id "ENSRNOE00000744968"; exon_version "1";
11	ensembl	transcript	64865298	64890516	0	-	.	gene_id "ENSRNOG00000084226"; gene_version "1"; transcript_id "ENSRNOT00000151039"; transcript_version "1"; gene_source "ensembl"; gene_biotype "lncRNA"; transcript_source "ensembl"; transcript_biotype "lncRNA";
11	ensembl	exon	64865806	64866237	0	-	.	gene_id "ENSRNOG00000084226"; gene_version "1"; transcript_id "ENSRNOT00000139015"; transcript_version "1"; exon_number "4"; gene_source "ensembl"; gene_biotype "lncRNA"; transcript_source "ensembl"; transcript_biotype "lncRNA"; exon_id "ENSRNOE00000754529"; exon_version "1";
11	ENSEMBL114_rn	exon	64865806	64866237	0.107708119968974	-	.	gene_id "ENSRNOG00000084226"; transcript_id "ENSRNOG00000084226_tx_19"; exon_id "11_64865806_64866237_-"; exonnum "3"; txlen "777";
11	ENSEMBL114_rn	exon	64865806	64866237	0.0802952375819694	-	.	gene_id "ENSRNOG00000084226"; transcript_id "ENSRNOG00000084226_tx_22"; exon_id "11_64865806_64866237_-"; exonnum "3"; txlen "799";
11	ENSEMBL114_rn	exon	64865806	64866237	0.590440795185344	-	.	gene_id "ENSRNOG00000084226"; transcript_id "ENSRNOG00000084226_tx_7"; exon_id "11_64865806_64866237_-"; exonnum "5"; txlen "1071";
11	ensembl	transcript	64865806	64890516	0	-	.	gene_id "ENSRNOG00000084226"; gene_version "1"; transcript_id "ENSRNOT00000139015"; transcript_version "1"; gene_source "ensembl"; gene_biotype "lncRNA"; transcript_source "ensembl"; transcript_biotype "lncRNA";
11	sraer114_es	exon	64870553	64871143	0.138925244468725	-	.	gene_id "ENSRNOG00000084226"; transcript_id "ENSRNOG00000084226_tx_14"; exon_id "11_64870553_64871143_-"; exonnum "7"; txlen "1569";
11	sraer114_es	exon	64870553	64871143	0.138925244468725	-	.	gene_id "ENSRNOG00000084226"; transcript_id "ENSRNOG00000084226_tx_15"; exon_id "11_64870553_64871143_-"; exonnum "6"; txlen "1413";
11	sraer114_es	exon	64870553	64871143	0.138925244468725	-	.	gene_id "ENSRNOG00000084226"; transcript_id "ENSRNOG00000084226_tx_16"; exon_id "11_64870553_64871143_-"; exonnum "7"; txlen "1580";
11	sraer114_es	exon	64870553	64871143	0.138925244468725	-	.	gene_id "ENSRNOG00000084226"; transcript_id "ENSRNOG00000084226_tx_17"; exon_id "11_64870553_64871143_-"; exonnum "5"; txlen "1318";
11	sraer114_es	exon	64871437	64871491	0.0481043090265668	-	.	gene_id "ENSRNOG00000084226"; transcript_id "ENSRNOG00000084226_tx_25"; exon_id "11_64871437_64871491_-"; exonnum "7"; txlen "1033";
11	sraer114_es	exon	64871437	64871491	0.0481043090265668	-	.	gene_id "ENSRNOG00000084226"; transcript_id "ENSRNOG00000084226_tx_26"; exon_id "11_64871437_64871491_-"; exonnum "6"; txlen "877";
11	sraer114_es	exon	64871437	64871491	0.0481043090265668	-	.	gene_id "ENSRNOG00000084226"; transcript_id "ENSRNOG00000084226_tx_27"; exon_id "11_64871437_64871491_-"; exonnum "7"; txlen "1044";
11	sraer114_es	exon	64871437	64871491	0.0481043090265668	-	.	gene_id "ENSRNOG00000084226"; transcript_id "ENSRNOG00000084226_tx_28"; exon_id "11_64871437_64871491_-"; exonnum "5"; txlen "782";
11	sraer114_mid	exon	64873548	64873774	0.138925244468725	-	.	gene_id "ENSRNOG00000084226"; transcript_id "ENSRNOG00000084226_tx_14"; exon_id "11_64873548_64873774_-"; exonnum "6"; txlen "1569";
11	sraer114_mid	exon	64873548	64873774	0.138925244468725	-	.	gene_id "ENSRNOG00000084226"; transcript_id "ENSRNOG00000084226_tx_15"; exon_id "11_64873548_64873774_-"; exonnum "5"; txlen "1413";
11	sraer114_mid	exon	64873548	64873774	0.138925244468725	-	.	gene_id "ENSRNOG00000084226"; transcript_id "ENSRNOG00000084226_tx_16"; exon_id "11_64873548_64873774_-"; exonnum "6"; txlen "1580";
11	sraer114_mid	exon	64873548	64873774	0.138925244468725	-	.	gene_id "ENSRNOG00000084226"; transcript_id "ENSRNOG00000084226_tx_17"; exon_id "11_64873548_64873774_-"; exonnum "4"; txlen "1318";
11	sraer114_mid	exon	64873548	64873774	0.0481043090265668	-	.	gene_id "ENSRNOG00000084226"; transcript_id "ENSRNOG00000084226_tx_25"; exon_id "11_64873548_64873774_-"; exonnum "6"; txlen "1033";
11	sraer114_mid	exon	64873548	64873774	0.0481043090265668	-	.	gene_id "ENSRNOG00000084226"; transcript_id "ENSRNOG00000084226_tx_26"; exon_id "11_64873548_64873774_-"; exonnum "5"; txlen "877";
11	sraer114_mid	exon	64873548	64873774	0.0481043090265668	-	.	gene_id "ENSRNOG00000084226"; transcript_id "ENSRNOG00000084226_tx_27"; exon_id "11_64873548_64873774_-"; exonnum "6"; txlen "1044";
11	sraer114_mid	exon	64873548	64873774	0.0481043090265668	-	.	gene_id "ENSRNOG00000084226"; transcript_id "ENSRNOG00000084226_tx_28"; exon_id "11_64873548_64873774_-"; exonnum "4"; txlen "782";
11	sraer114_mid	exon	64873548	64873774	0.00265910565396774	-	.	gene_id "ENSRNOG00000084226"; transcript_id "ENSRNOG00000084226_tx_50"; exon_id "11_64873548_64873774_-"; exonnum "14"; txlen "1911";
11	sraer114_mid	exon	64873548	64873774	0.00265910565396774	-	.	gene_id "ENSRNOG00000084226"; transcript_id "ENSRNOG00000084226_tx_51"; exon_id "11_64873548_64873774_-"; exonnum "14"; txlen "1927";
11	sraer114_mid	exon	64875955	64876077	0.138925244468725	-	.	gene_id "ENSRNOG00000084226"; transcript_id "ENSRNOG00000084226_tx_14"; exon_id "11_64875955_64876077_-"; exonnum "5"; txlen "1569";
11	sraer114_mid	exon	64875955	64876077	0.138925244468725	-	.	gene_id "ENSRNOG00000084226"; transcript_id "ENSRNOG00000084226_tx_15"; exon_id "11_64875955_64876077_-"; exonnum "4"; txlen "1413";
11	sraer114_mid	exon	64875955	64876077	0.138925244468725	-	.	gene_id "ENSRNOG00000084226"; transcript_id "ENSRNOG00000084226_tx_16"; exon_id "11_64875955_64876077_-"; exonnum "5"; txlen "1580";
11	sraer114_mid	exon	64875955	64876077	0.138925244468725	-	.	gene_id "ENSRNOG00000084226"; transcript_id "ENSRNOG00000084226_tx_17"; exon_id "11_64875955_64876077_-"; exonnum "3"; txlen "1318";
11	sraer114_mid	exon	64875955	64876077	0.0481043090265668	-	.	gene_id "ENSRNOG00000084226"; transcript_id "ENSRNOG00000084226_tx_25"; exon_id "11_64875955_64876077_-"; exonnum "5"; txlen "1033";
11	sraer114_mid	exon	64875955	64876077	0.0481043090265668	-	.	gene_id "ENSRNOG00000084226"; transcript_id "ENSRNOG00000084226_tx_26"; exon_id "11_64875955_64876077_-"; exonnum "4"; txlen "877";
11	sraer114_mid	exon	64875955	64876077	0.0481043090265668	-	.	gene_id "ENSRNOG00000084226"; transcript_id "ENSRNOG00000084226_tx_27"; exon_id "11_64875955_64876077_-"; exonnum "5"; txlen "1044";
11	sraer114_mid	exon	64875955	64876077	0.0481043090265668	-	.	gene_id "ENSRNOG00000084226"; transcript_id "ENSRNOG00000084226_tx_28"; exon_id "11_64875955_64876077_-"; exonnum "3"; txlen "782";
11	sraer114_mid	exon	64875955	64876077	0.00265910565396774	-	.	gene_id "ENSRNOG00000084226"; transcript_id "ENSRNOG00000084226_tx_50"; exon_id "11_64875955_64876077_-"; exonnum "13"; txlen "1911";
11	sraer114_mid	exon	64875955	64876077	0.00265910565396774	-	.	gene_id "ENSRNOG00000084226"; transcript_id "ENSRNOG00000084226_tx_51"; exon_id "11_64875955_64876077_-"; exonnum "13"; txlen "1927";
11	ensembl	exon	64888634	64888810	0	-	.	gene_id "ENSRNOG00000084226"; gene_version "1"; transcript_id "ENSRNOT00000144357"; transcript_version "1"; exon_number "2"; gene_source "ensembl"; gene_biotype "lncRNA"; transcript_source "ensembl"; transcript_biotype "lncRNA"; exon_id "ENSRNOE00000749002"; exon_version "1";
11	ensembl	exon	64888634	64888810	0	-	.	gene_id "ENSRNOG00000084226"; gene_version "1"; transcript_id "ENSRNOT00000148719"; transcript_version "1"; exon_number "2"; gene_source "ensembl"; gene_biotype "lncRNA"; transcript_source "ensembl"; transcript_biotype "lncRNA"; exon_id "ENSRNOE00000749002"; exon_version "1"; tag "Ensembl_canonical";
11	ensembl	exon	64888634	64888810	0	-	.	gene_id "ENSRNOG00000084226"; gene_version "1"; transcript_id "ENSRNOT00000149993"; transcript_version "1"; exon_number "2"; gene_source "ensembl"; gene_biotype "lncRNA"; transcript_source "ensembl"; transcript_biotype "lncRNA"; exon_id "ENSRNOE00000749002"; exon_version "1";
11	ensembl	exon	64888634	64888810	0	-	.	gene_id "ENSRNOG00000084226"; gene_version "1"; transcript_id "ENSRNOT00000151039"; transcript_version "1"; exon_number "4"; gene_source "ensembl"; gene_biotype "lncRNA"; transcript_source "ensembl"; transcript_biotype "lncRNA"; exon_id "ENSRNOE00000749002"; exon_version "1";
11	ensembl	exon	64888634	64888810	0	-	.	gene_id "ENSRNOG00000084226"; gene_version "1"; transcript_id "ENSRNOT00000139015"; transcript_version "1"; exon_number "3"; gene_source "ensembl"; gene_biotype "lncRNA"; transcript_source "ensembl"; transcript_biotype "lncRNA"; exon_id "ENSRNOE00000749002"; exon_version "1";
11	ENSEMBL114_rn	exon	64888634	64888810	0.291038885192734	-	.	gene_id "ENSRNOG00000084226"; transcript_id "ENSRNOG00000084226_tx_10"; exon_id "11_64888634_64888810_-"; exonnum "2"; txlen "735";
11	ENSEMBL114_rn	exon	64888634	64888810	0.170577436223829	-	.	gene_id "ENSRNOG00000084226"; transcript_id "ENSRNOG00000084226_tx_11"; exon_id "11_64888634_64888810_-"; exonnum "2"; txlen "1078";
11	ENSEMBL114_rn	exon	64888634	64888810	0.170577436223829	-	.	gene_id "ENSRNOG00000084226"; transcript_id "ENSRNOG00000084226_tx_12"; exon_id "11_64888634_64888810_-"; exonnum "2"; txlen "1125";
11	ENSEMBL114_rn	exon	64888634	64888810	0.170577436223829	-	.	gene_id "ENSRNOG00000084226"; transcript_id "ENSRNOG00000084226_tx_13"; exon_id "11_64888634_64888810_-"; exonnum "2"; txlen "1157";
11	ENSEMBL114_rn	exon	64888634	64888810	0.138925244468725	-	.	gene_id "ENSRNOG00000084226"; transcript_id "ENSRNOG00000084226_tx_14"; exon_id "11_64888634_64888810_-"; exonnum "4"; txlen "1569";
11	ENSEMBL114_rn	exon	64888634	64888810	0.138925244468725	-	.	gene_id "ENSRNOG00000084226"; transcript_id "ENSRNOG00000084226_tx_15"; exon_id "11_64888634_64888810_-"; exonnum "3"; txlen "1413";
11	ENSEMBL114_rn	exon	64888634	64888810	0.138925244468725	-	.	gene_id "ENSRNOG00000084226"; transcript_id "ENSRNOG00000084226_tx_16"; exon_id "11_64888634_64888810_-"; exonnum "4"; txlen "1580";
11	ENSEMBL114_rn	exon	64888634	64888810	0.138925244468725	-	.	gene_id "ENSRNOG00000084226"; transcript_id "ENSRNOG00000084226_tx_17"; exon_id "11_64888634_64888810_-"; exonnum "2"; txlen "1318";
11	ENSEMBL114_rn	exon	64888634	64888810	0.118287621479727	-	.	gene_id "ENSRNOG00000084226"; transcript_id "ENSRNOG00000084226_tx_18"; exon_id "11_64888634_64888810_-"; exonnum "2"; txlen "963";
11	ENSEMBL114_rn	exon	64888634	64888810	0.107708119968974	-	.	gene_id "ENSRNOG00000084226"; transcript_id "ENSRNOG00000084226_tx_19"; exon_id "11_64888634_64888810_-"; exonnum "2"; txlen "777";
11	ENSEMBL114_rn	exon	64888634	64888810	0.0983184035378836	-	.	gene_id "ENSRNOG00000084226"; transcript_id "ENSRNOG00000084226_tx_20"; exon_id "11_64888634_64888810_-"; exonnum "2"; txlen "931";
11	ENSEMBL114_rn	exon	64888634	64888810	0.0974861432701059	-	.	gene_id "ENSRNOG00000084226"; transcript_id "ENSRNOG00000084226_tx_21"; exon_id "11_64888634_64888810_-"; exonnum "2"; txlen "873";
11	ENSEMBL114_rn	exon	64888634	64888810	0.0802952375819694	-	.	gene_id "ENSRNOG00000084226"; transcript_id "ENSRNOG00000084226_tx_22"; exon_id "11_64888634_64888810_-"; exonnum "2"; txlen "799";
11	ENSEMBL114_rn	exon	64888634	64888810	0.077516925328262	-	.	gene_id "ENSRNOG00000084226"; transcript_id "ENSRNOG00000084226_tx_23"; exon_id "11_64888634_64888810_-"; exonnum "2"; txlen "841";
11	ENSEMBL114_rn	exon	64888634	64888810	0.0481043090265668	-	.	gene_id "ENSRNOG00000084226"; transcript_id "ENSRNOG00000084226_tx_25"; exon_id "11_64888634_64888810_-"; exonnum "4"; txlen "1033";
11	ENSEMBL114_rn	exon	64888634	64888810	0.0481043090265668	-	.	gene_id "ENSRNOG00000084226"; transcript_id "ENSRNOG00000084226_tx_26"; exon_id "11_64888634_64888810_-"; exonnum "3"; txlen "877";
11	ENSEMBL114_rn	exon	64888634	64888810	0.0481043090265668	-	.	gene_id "ENSRNOG00000084226"; transcript_id "ENSRNOG00000084226_tx_27"; exon_id "11_64888634_64888810_-"; exonnum "4"; txlen "1044";
11	ENSEMBL114_rn	exon	64888634	64888810	0.0481043090265668	-	.	gene_id "ENSRNOG00000084226"; transcript_id "ENSRNOG00000084226_tx_28"; exon_id "11_64888634_64888810_-"; exonnum "2"; txlen "782";
11	ENSEMBL114_rn	exon	64888634	64888810	0.833937316622223	-	.	gene_id "ENSRNOG00000084226"; transcript_id "ENSRNOG00000084226_tx_3"; exon_id "11_64888634_64888810_-"; exonnum "2"; txlen "640";
11	ENSEMBL114_rn	exon	64888634	64888810	0.0447375798111594	-	.	gene_id "ENSRNOG00000084226"; transcript_id "ENSRNOG00000084226_tx_30"; exon_id "11_64888634_64888810_-"; exonnum "2"; txlen "892";
11	ENSEMBL114_rn	exon	64888634	64888810	0.0365700444670105	-	.	gene_id "ENSRNOG00000084226"; transcript_id "ENSRNOG00000084226_tx_32"; exon_id "11_64888634_64888810_-"; exonnum "2"; txlen "1184";
11	ENSEMBL114_rn	exon	64888634	64888810	0.0365700444670105	-	.	gene_id "ENSRNOG00000084226"; transcript_id "ENSRNOG00000084226_tx_33"; exon_id "11_64888634_64888810_-"; exonnum "2"; txlen "1231";
11	ENSEMBL114_rn	exon	64888634	64888810	0.0365700444670105	-	.	gene_id "ENSRNOG00000084226"; transcript_id "ENSRNOG00000084226_tx_34"; exon_id "11_64888634_64888810_-"; exonnum "2"; txlen "1263";
11	ENSEMBL114_rn	exon	64888634	64888810	0.826589684547015	-	.	gene_id "ENSRNOG00000084226"; transcript_id "ENSRNOG00000084226_tx_4"; exon_id "11_64888634_64888810_-"; exonnum "2"; txlen "857";
11	ENSEMBL114_rn	exon	64888634	64888810	0.0209080957859575	-	.	gene_id "ENSRNOG00000084226"; transcript_id "ENSRNOG00000084226_tx_40"; exon_id "11_64888634_64888810_-"; exonnum "2"; txlen "971";
11	ENSEMBL114_rn	exon	64888634	64888810	0.0169318621198161	-	.	gene_id "ENSRNOG00000084226"; transcript_id "ENSRNOG00000084226_tx_42"; exon_id "11_64888634_64888810_-"; exonnum "2"; txlen "988";
11	ENSEMBL114_rn	exon	64888634	64888810	0.0169318621198161	-	.	gene_id "ENSRNOG00000084226"; transcript_id "ENSRNOG00000084226_tx_43"; exon_id "11_64888634_64888810_-"; exonnum "2"; txlen "1067";
11	ENSEMBL114_rn	exon	64888634	64888810	0.0169318621198161	-	.	gene_id "ENSRNOG00000084226"; transcript_id "ENSRNOG00000084226_tx_44"; exon_id "11_64888634_64888810_-"; exonnum "2"; txlen "1035";
11	ENSEMBL114_rn	exon	64888634	64888810	0.0169318621198161	-	.	gene_id "ENSRNOG00000084226"; transcript_id "ENSRNOG00000084226_tx_45"; exon_id "11_64888634_64888810_-"; exonnum "2"; txlen "1094";
11	ENSEMBL114_rn	exon	64888634	64888810	0.0169318621198161	-	.	gene_id "ENSRNOG00000084226"; transcript_id "ENSRNOG00000084226_tx_46"; exon_id "11_64888634_64888810_-"; exonnum "2"; txlen "1173";
11	ENSEMBL114_rn	exon	64888634	64888810	0.0169318621198161	-	.	gene_id "ENSRNOG00000084226"; transcript_id "ENSRNOG00000084226_tx_47"; exon_id "11_64888634_64888810_-"; exonnum "2"; txlen "1141";
11	ENSEMBL114_rn	exon	64888634	64888810	0.0138965803051734	-	.	gene_id "ENSRNOG00000084226"; transcript_id "ENSRNOG00000084226_tx_48"; exon_id "11_64888634_64888810_-"; exonnum "2"; txlen "563";
11	ENSEMBL114_rn	exon	64888634	64888810	0.638160825955345	-	.	gene_id "ENSRNOG00000084226"; transcript_id "ENSRNOG00000084226_tx_5"; exon_id "11_64888634_64888810_-"; exonnum "2"; txlen "825";
11	ENSEMBL114_rn	exon	64888634	64888810	0.00265910565396774	-	.	gene_id "ENSRNOG00000084226"; transcript_id "ENSRNOG00000084226_tx_50"; exon_id "11_64888634_64888810_-"; exonnum "12"; txlen "1911";
11	ENSEMBL114_rn	exon	64888634	64888810	0.00265910565396774	-	.	gene_id "ENSRNOG00000084226"; transcript_id "ENSRNOG00000084226_tx_51"; exon_id "11_64888634_64888810_-"; exonnum "12"; txlen "1927";
11	ENSEMBL114_rn	exon	64888634	64888810	0.627078047157988	-	.	gene_id "ENSRNOG00000084226"; transcript_id "ENSRNOG00000084226_tx_6"; exon_id "11_64888634_64888810_-"; exonnum "2"; txlen "608";
11	ENSEMBL114_rn	exon	64888634	64888810	0.590440795185344	-	.	gene_id "ENSRNOG00000084226"; transcript_id "ENSRNOG00000084226_tx_7"; exon_id "11_64888634_64888810_-"; exonnum "4"; txlen "1071";
11	ENSEMBL114_rn	exon	64888634	64888810	0.499929651998649	-	.	gene_id "ENSRNOG00000084226"; transcript_id "ENSRNOG00000084226_tx_9"; exon_id "11_64888634_64888810_-"; exonnum "2"; txlen "767";
11	sraer114_mid	exon	64889254	64889420	0.138925244468725	-	.	gene_id "ENSRNOG00000084226"; transcript_id "ENSRNOG00000084226_tx_16"; exon_id "11_64889254_64889420_-"; exonnum "3"; txlen "1580";
11	sraer114_mid	exon	64889254	64889420	0.0481043090265668	-	.	gene_id "ENSRNOG00000084226"; transcript_id "ENSRNOG00000084226_tx_27"; exon_id "11_64889254_64889420_-"; exonnum "3"; txlen "1044";
11	sraer114_mid	exon	64889254	64889420	0.590440795185344	-	.	gene_id "ENSRNOG00000084226"; transcript_id "ENSRNOG00000084226_tx_7"; exon_id "11_64889254_64889420_-"; exonnum "3"; txlen "1071";
11	ensembl	exon	64889265	64889420	0	-	.	gene_id "ENSRNOG00000084226"; gene_version "1"; transcript_id "ENSRNOT00000151039"; transcript_version "1"; exon_number "3"; gene_source "ensembl"; gene_biotype "lncRNA"; transcript_source "ensembl"; transcript_biotype "lncRNA"; exon_id "ENSRNOE00000759558"; exon_version "1";
11	ENSEMBL114_rn	exon	64889265	64889420	0.138925244468725	-	.	gene_id "ENSRNOG00000084226"; transcript_id "ENSRNOG00000084226_tx_14"; exon_id "11_64889265_64889420_-"; exonnum "3"; txlen "1569";
11	ENSEMBL114_rn	exon	64889265	64889420	0.0481043090265668	-	.	gene_id "ENSRNOG00000084226"; transcript_id "ENSRNOG00000084226_tx_25"; exon_id "11_64889265_64889420_-"; exonnum "3"; txlen "1033";
11	ensembl	exon	64889547	64889641	0	-	.	gene_id "ENSRNOG00000084226"; gene_version "1"; transcript_id "ENSRNOT00000151039"; transcript_version "1"; exon_number "2"; gene_source "ensembl"; gene_biotype "lncRNA"; transcript_source "ensembl"; transcript_biotype "lncRNA"; exon_id "ENSRNOE00000739023"; exon_version "1";
11	ensembl	exon	64889547	64889641	0	-	.	gene_id "ENSRNOG00000084226"; gene_version "1"; transcript_id "ENSRNOT00000139015"; transcript_version "1"; exon_number "2"; gene_source "ensembl"; gene_biotype "lncRNA"; transcript_source "ensembl"; transcript_biotype "lncRNA"; exon_id "ENSRNOE00000739023"; exon_version "1";
11	ENSEMBL114_rn	exon	64889547	64889641	0.138925244468725	-	.	gene_id "ENSRNOG00000084226"; transcript_id "ENSRNOG00000084226_tx_14"; exon_id "11_64889547_64889641_-"; exonnum "2"; txlen "1569";
11	ENSEMBL114_rn	exon	64889547	64889641	0.138925244468725	-	.	gene_id "ENSRNOG00000084226"; transcript_id "ENSRNOG00000084226_tx_15"; exon_id "11_64889547_64889641_-"; exonnum "2"; txlen "1413";
11	ENSEMBL114_rn	exon	64889547	64889641	0.138925244468725	-	.	gene_id "ENSRNOG00000084226"; transcript_id "ENSRNOG00000084226_tx_16"; exon_id "11_64889547_64889641_-"; exonnum "2"; txlen "1580";
11	ENSEMBL114_rn	exon	64889547	64889641	0.0481043090265668	-	.	gene_id "ENSRNOG00000084226"; transcript_id "ENSRNOG00000084226_tx_25"; exon_id "11_64889547_64889641_-"; exonnum "2"; txlen "1033";
11	ENSEMBL114_rn	exon	64889547	64889641	0.0481043090265668	-	.	gene_id "ENSRNOG00000084226"; transcript_id "ENSRNOG00000084226_tx_26"; exon_id "11_64889547_64889641_-"; exonnum "2"; txlen "877";
11	ENSEMBL114_rn	exon	64889547	64889641	0.0481043090265668	-	.	gene_id "ENSRNOG00000084226"; transcript_id "ENSRNOG00000084226_tx_27"; exon_id "11_64889547_64889641_-"; exonnum "2"; txlen "1044";
11	ENSEMBL114_rn	exon	64889547	64889641	0.590440795185344	-	.	gene_id "ENSRNOG00000084226"; transcript_id "ENSRNOG00000084226_tx_7"; exon_id "11_64889547_64889641_-"; exonnum "2"; txlen "1071";
11	ensembl	exon	64890298	64890497	0	-	.	gene_id "ENSRNOG00000084226"; gene_version "1"; transcript_id "ENSRNOT00000144357"; transcript_version "1"; exon_number "1"; gene_source "ensembl"; gene_biotype "lncRNA"; transcript_source "ensembl"; transcript_biotype "lncRNA"; exon_id "ENSRNOE00000676528"; exon_version "1";
11	ENSEMBL114_rn	exon	64890298	64890497	0.170577436223829	-	.	gene_id "ENSRNOG00000084226"; transcript_id "ENSRNOG00000084226_tx_13"; exon_id "11_64890298_64890497_-"; exonnum "1"; txlen "1157";
11	ENSEMBL114_rn	exon	64890298	64890497	0.138925244468725	-	.	gene_id "ENSRNOG00000084226"; transcript_id "ENSRNOG00000084226_tx_14"; exon_id "11_64890298_64890497_-"; exonnum "1"; txlen "1569";
11	ENSEMBL114_rn	exon	64890298	64890497	0.138925244468725	-	.	gene_id "ENSRNOG00000084226"; transcript_id "ENSRNOG00000084226_tx_15"; exon_id "11_64890298_64890497_-"; exonnum "1"; txlen "1413";
11	ENSEMBL114_rn	exon	64890298	64890497	0.138925244468725	-	.	gene_id "ENSRNOG00000084226"; transcript_id "ENSRNOG00000084226_tx_16"; exon_id "11_64890298_64890497_-"; exonnum "1"; txlen "1580";
11	ENSEMBL114_rn	exon	64890298	64890497	0.138925244468725	-	.	gene_id "ENSRNOG00000084226"; transcript_id "ENSRNOG00000084226_tx_17"; exon_id "11_64890298_64890497_-"; exonnum "1"; txlen "1318";
11	ENSEMBL114_rn	exon	64890298	64890497	0.118287621479727	-	.	gene_id "ENSRNOG00000084226"; transcript_id "ENSRNOG00000084226_tx_18"; exon_id "11_64890298_64890497_-"; exonnum "1"; txlen "963";
11	ENSEMBL114_rn	exon	64890298	64890497	0.0974861432701059	-	.	gene_id "ENSRNOG00000084226"; transcript_id "ENSRNOG00000084226_tx_21"; exon_id "11_64890298_64890497_-"; exonnum "1"; txlen "873";
11	ENSEMBL114_rn	exon	64890298	64890497	0.0481043090265668	-	.	gene_id "ENSRNOG00000084226"; transcript_id "ENSRNOG00000084226_tx_25"; exon_id "11_64890298_64890497_-"; exonnum "1"; txlen "1033";
11	ENSEMBL114_rn	exon	64890298	64890497	0.0481043090265668	-	.	gene_id "ENSRNOG00000084226"; transcript_id "ENSRNOG00000084226_tx_26"; exon_id "11_64890298_64890497_-"; exonnum "1"; txlen "877";
11	ENSEMBL114_rn	exon	64890298	64890497	0.0481043090265668	-	.	gene_id "ENSRNOG00000084226"; transcript_id "ENSRNOG00000084226_tx_27"; exon_id "11_64890298_64890497_-"; exonnum "1"; txlen "1044";
11	ENSEMBL114_rn	exon	64890298	64890497	0.0481043090265668	-	.	gene_id "ENSRNOG00000084226"; transcript_id "ENSRNOG00000084226_tx_28"; exon_id "11_64890298_64890497_-"; exonnum "1"; txlen "782";
11	ENSEMBL114_rn	exon	64890298	64890497	0.833937316622223	-	.	gene_id "ENSRNOG00000084226"; transcript_id "ENSRNOG00000084226_tx_3"; exon_id "11_64890298_64890497_-"; exonnum "1"; txlen "640";
11	ENSEMBL114_rn	exon	64890298	64890497	0.0365700444670105	-	.	gene_id "ENSRNOG00000084226"; transcript_id "ENSRNOG00000084226_tx_34"; exon_id "11_64890298_64890497_-"; exonnum "1"; txlen "1263";
11	ENSEMBL114_rn	exon	64890298	64890497	0.826589684547015	-	.	gene_id "ENSRNOG00000084226"; transcript_id "ENSRNOG00000084226_tx_4"; exon_id "11_64890298_64890497_-"; exonnum "1"; txlen "857";
11	ENSEMBL114_rn	exon	64890298	64890497	0.0209080957859575	-	.	gene_id "ENSRNOG00000084226"; transcript_id "ENSRNOG00000084226_tx_40"; exon_id "11_64890298_64890497_-"; exonnum "1"; txlen "971";
11	ENSEMBL114_rn	exon	64890298	64890497	0.0169318621198161	-	.	gene_id "ENSRNOG00000084226"; transcript_id "ENSRNOG00000084226_tx_43"; exon_id "11_64890298_64890497_-"; exonnum "1"; txlen "1067";
11	ENSEMBL114_rn	exon	64890298	64890497	0.0169318621198161	-	.	gene_id "ENSRNOG00000084226"; transcript_id "ENSRNOG00000084226_tx_46"; exon_id "11_64890298_64890497_-"; exonnum "1"; txlen "1173";
11	ENSEMBL114_rn	exon	64890298	64890497	0.590440795185344	-	.	gene_id "ENSRNOG00000084226"; transcript_id "ENSRNOG00000084226_tx_7"; exon_id "11_64890298_64890497_-"; exonnum "1"; txlen "1071";
11	ENSEMBL114_rn	exon	64890298	64890497	0.499929651998649	-	.	gene_id "ENSRNOG00000084226"; transcript_id "ENSRNOG00000084226_tx_9"; exon_id "11_64890298_64890497_-"; exonnum "1"; txlen "767";
11	ensembl	exon	64890298	64890516	0	-	.	gene_id "ENSRNOG00000084226"; gene_version "1"; transcript_id "ENSRNOT00000149993"; transcript_version "1"; exon_number "1"; gene_source "ensembl"; gene_biotype "lncRNA"; transcript_source "ensembl"; transcript_biotype "lncRNA"; exon_id "ENSRNOE00000805890"; exon_version "1";
11	ensembl	exon	64890298	64890516	0	-	.	gene_id "ENSRNOG00000084226"; gene_version "1"; transcript_id "ENSRNOT00000151039"; transcript_version "1"; exon_number "1"; gene_source "ensembl"; gene_biotype "lncRNA"; transcript_source "ensembl"; transcript_biotype "lncRNA"; exon_id "ENSRNOE00000805890"; exon_version "1";
11	ensembl	exon	64890300	64890516	0	-	.	gene_id "ENSRNOG00000084226"; gene_version "1"; transcript_id "ENSRNOT00000139015"; transcript_version "1"; exon_number "1"; gene_source "ensembl"; gene_biotype "lncRNA"; transcript_source "ensembl"; transcript_biotype "lncRNA"; exon_id "ENSRNOE00000670691"; exon_version "1";
11	sraer114_ss	exon	64890734	64890901	0.291038885192734	-	.	gene_id "ENSRNOG00000084226"; transcript_id "ENSRNOG00000084226_tx_10"; exon_id "11_64890734_64890901_-"; exonnum "1"; txlen "735";
11	sraer114_ss	exon	64890734	64890901	0.170577436223829	-	.	gene_id "ENSRNOG00000084226"; transcript_id "ENSRNOG00000084226_tx_12"; exon_id "11_64890734_64890901_-"; exonnum "1"; txlen "1125";
11	sraer114_ss	exon	64890734	64890901	0.107708119968974	-	.	gene_id "ENSRNOG00000084226"; transcript_id "ENSRNOG00000084226_tx_19"; exon_id "11_64890734_64890901_-"; exonnum "1"; txlen "777";
11	sraer114_ss	exon	64890734	64890901	0.0983184035378836	-	.	gene_id "ENSRNOG00000084226"; transcript_id "ENSRNOG00000084226_tx_20"; exon_id "11_64890734_64890901_-"; exonnum "1"; txlen "931";
11	sraer114_ss	exon	64890734	64890901	0.077516925328262	-	.	gene_id "ENSRNOG00000084226"; transcript_id "ENSRNOG00000084226_tx_23"; exon_id "11_64890734_64890901_-"; exonnum "1"; txlen "841";
11	sraer114_ss	exon	64890734	64890901	0.0365700444670105	-	.	gene_id "ENSRNOG00000084226"; transcript_id "ENSRNOG00000084226_tx_33"; exon_id "11_64890734_64890901_-"; exonnum "1"; txlen "1231";
11	sraer114_ss	exon	64890734	64890901	0.0169318621198161	-	.	gene_id "ENSRNOG00000084226"; transcript_id "ENSRNOG00000084226_tx_44"; exon_id "11_64890734_64890901_-"; exonnum "1"; txlen "1035";
11	sraer114_ss	exon	64890734	64890901	0.0169318621198161	-	.	gene_id "ENSRNOG00000084226"; transcript_id "ENSRNOG00000084226_tx_47"; exon_id "11_64890734_64890901_-"; exonnum "1"; txlen "1141";
11	sraer114_ss	exon	64890734	64890901	0.638160825955345	-	.	gene_id "ENSRNOG00000084226"; transcript_id "ENSRNOG00000084226_tx_5"; exon_id "11_64890734_64890901_-"; exonnum "1"; txlen "825";
11	sraer114_ss	exon	64890734	64890901	0.627078047157988	-	.	gene_id "ENSRNOG00000084226"; transcript_id "ENSRNOG00000084226_tx_6"; exon_id "11_64890734_64890901_-"; exonnum "1"; txlen "608";
11	sraer114_ss	exon	64915868	64916057	0.0802952375819694	-	.	gene_id "ENSRNOG00000084226"; transcript_id "ENSRNOG00000084226_tx_22"; exon_id "11_64915868_64916057_-"; exonnum "1"; txlen "799";
11	sraer114_ss	exon	64915868	64916057	0.0138965803051734	-	.	gene_id "ENSRNOG00000084226"; transcript_id "ENSRNOG00000084226_tx_48"; exon_id "11_64915868_64916057_-"; exonnum "1"; txlen "563";
11	sraer114_mid	exon	64924451	64924571	0.170577436223829	-	.	gene_id "ENSRNOG00000084226"; transcript_id "ENSRNOG00000084226_tx_11"; exon_id "11_64924451_64924571_-"; exonnum "1"; txlen "1078";
11	sraer114_mid	exon	64924451	64924571	0.0447375798111594	-	.	gene_id "ENSRNOG00000084226"; transcript_id "ENSRNOG00000084226_tx_30"; exon_id "11_64924451_64924571_-"; exonnum "1"; txlen "892";
11	sraer114_mid	exon	64924451	64924571	0.0365700444670105	-	.	gene_id "ENSRNOG00000084226"; transcript_id "ENSRNOG00000084226_tx_32"; exon_id "11_64924451_64924571_-"; exonnum "1"; txlen "1184";
11	sraer114_mid	exon	64924451	64924571	0.0169318621198161	-	.	gene_id "ENSRNOG00000084226"; transcript_id "ENSRNOG00000084226_tx_42"; exon_id "11_64924451_64924571_-"; exonnum "1"; txlen "988";
11	sraer114_mid	exon	64924451	64924571	0.0169318621198161	-	.	gene_id "ENSRNOG00000084226"; transcript_id "ENSRNOG00000084226_tx_45"; exon_id "11_64924451_64924571_-"; exonnum "1"; txlen "1094";
11	sraer114_mid	exon	64924451	64924571	0.00265910565396774	-	.	gene_id "ENSRNOG00000084226"; transcript_id "ENSRNOG00000084226_tx_50"; exon_id "11_64924451_64924571_-"; exonnum "11"; txlen "1911";
11	sraer114_mid	exon	64924451	64924571	0.00265910565396774	-	.	gene_id "ENSRNOG00000084226"; transcript_id "ENSRNOG00000084226_tx_51"; exon_id "11_64924451_64924571_-"; exonnum "11"; txlen "1927";
11	ensembl	exon	64924451	64924756	0	-	.	gene_id "ENSRNOG00000084226"; gene_version "1"; transcript_id "ENSRNOT00000148719"; transcript_version "1"; exon_number "1"; gene_source "ensembl"; gene_biotype "lncRNA"; transcript_source "ensembl"; transcript_biotype "lncRNA"; exon_id "ENSRNOE00000696655"; exon_version "1"; tag "Ensembl_canonical";
11	sraer114_mid	exon	64957324	64957492	0.00265910565396774	-	.	gene_id "ENSRNOG00000084226"; transcript_id "ENSRNOG00000084226_tx_50"; exon_id "11_64957324_64957492_-"; exonnum "10"; txlen "1911";
11	sraer114_mid	exon	64957324	64957492	0.00265910565396774	-	.	gene_id "ENSRNOG00000084226"; transcript_id "ENSRNOG00000084226_tx_51"; exon_id "11_64957324_64957492_-"; exonnum "10"; txlen "1927";
11	sraer114_mid	exon	64958485	64958618	0.00265910565396774	-	.	gene_id "ENSRNOG00000084226"; transcript_id "ENSRNOG00000084226_tx_50"; exon_id "11_64958485_64958618_-"; exonnum "9"; txlen "1911";
11	sraer114_mid	exon	64958485	64958618	0.00265910565396774	-	.	gene_id "ENSRNOG00000084226"; transcript_id "ENSRNOG00000084226_tx_51"; exon_id "11_64958485_64958618_-"; exonnum "9"; txlen "1927";
11	sraer114_mid	exon	64960235	64960372	0.00265910565396774	-	.	gene_id "ENSRNOG00000084226"; transcript_id "ENSRNOG00000084226_tx_50"; exon_id "11_64960235_64960372_-"; exonnum "8"; txlen "1911";
11	sraer114_mid	exon	64960235	64960372	0.00265910565396774	-	.	gene_id "ENSRNOG00000084226"; transcript_id "ENSRNOG00000084226_tx_51"; exon_id "11_64960235_64960372_-"; exonnum "8"; txlen "1927";
11	sraer114_mid	exon	64985408	64985546	0.00265910565396774	-	.	gene_id "ENSRNOG00000084226"; transcript_id "ENSRNOG00000084226_tx_50"; exon_id "11_64985408_64985546_-"; exonnum "7"; txlen "1911";
11	sraer114_mid	exon	64985408	64985546	0.00265910565396774	-	.	gene_id "ENSRNOG00000084226"; transcript_id "ENSRNOG00000084226_tx_51"; exon_id "11_64985408_64985546_-"; exonnum "7"; txlen "1927";
11	sraer114_mid	exon	64986032	64986091	0.00265910565396774	-	.	gene_id "ENSRNOG00000084226"; transcript_id "ENSRNOG00000084226_tx_50"; exon_id "11_64986032_64986091_-"; exonnum "6"; txlen "1911";
11	sraer114_mid	exon	64986032	64986091	0.00265910565396774	-	.	gene_id "ENSRNOG00000084226"; transcript_id "ENSRNOG00000084226_tx_51"; exon_id "11_64986032_64986091_-"; exonnum "6"; txlen "1927";
11	sraer114_mid	exon	65013952	65014064	0.00265910565396774	-	.	gene_id "ENSRNOG00000084226"; transcript_id "ENSRNOG00000084226_tx_50"; exon_id "11_65013952_65014064_-"; exonnum "5"; txlen "1911";
11	sraer114_mid	exon	65013952	65014064	0.00265910565396774	-	.	gene_id "ENSRNOG00000084226"; transcript_id "ENSRNOG00000084226_tx_51"; exon_id "11_65013952_65014064_-"; exonnum "5"; txlen "1927";
11	sraer114_mid	exon	65020200	65020388	0.00265910565396774	-	.	gene_id "ENSRNOG00000084226"; transcript_id "ENSRNOG00000084226_tx_50"; exon_id "11_65020200_65020388_-"; exonnum "4"; txlen "1911";
11	sraer114_mid	exon	65020200	65020388	0.00265910565396774	-	.	gene_id "ENSRNOG00000084226"; transcript_id "ENSRNOG00000084226_tx_51"; exon_id "11_65020200_65020388_-"; exonnum "4"; txlen "1927";
11	sraer114_mid	exon	65037054	65037161	0.00265910565396774	-	.	gene_id "ENSRNOG00000084226"; transcript_id "ENSRNOG00000084226_tx_50"; exon_id "11_65037054_65037161_-"; exonnum "3"; txlen "1911";
11	sraer114_mid	exon	65037054	65037161	0.00265910565396774	-	.	gene_id "ENSRNOG00000084226"; transcript_id "ENSRNOG00000084226_tx_51"; exon_id "11_65037054_65037161_-"; exonnum "3"; txlen "1927";
11	sraer114_mid	exon	65067505	65067544	0.00265910565396774	-	.	gene_id "ENSRNOG00000084226"; transcript_id "ENSRNOG00000084226_tx_50"; exon_id "11_65067505_65067544_-"; exonnum "2"; txlen "1911";
11	sraer114_mid	exon	65067505	65067544	0.00265910565396774	-	.	gene_id "ENSRNOG00000084226"; transcript_id "ENSRNOG00000084226_tx_51"; exon_id "11_65067505_65067544_-"; exonnum "2"; txlen "1927";
11	sraer114_ss	exon	65073487	65073553	0.00265910565396774	-	.	gene_id "ENSRNOG00000084226"; transcript_id "ENSRNOG00000084226_tx_50"; exon_id "11_65073487_65073553_-"; exonnum "1"; txlen "1911";
11	sraer114_ss	exon	65073487	65073553	0.00265910565396774	-	.	gene_id "ENSRNOG00000084226"; transcript_id "ENSRNOG00000084226_tx_51"; exon_id "11_65073487_65073553_-"; exonnum "1"; txlen "1927";
11	ensembl	three_prime_utr	65084467	65085361	0	-	.	gene_id "ENSRNOG00000061038"; gene_version "3"; transcript_id "ENSRNOT00000090307"; transcript_version "3"; gene_name "Myh15"; gene_source "ensembl"; gene_biotype "protein_coding"; transcript_name "Myh15-201"; transcript_source "ensembl"; transcript_biotype "protein_coding"; tag "Ensembl_canonical";
11	ensembl	exon	65084467	65085391	0	-	.	gene_id "ENSRNOG00000061038"; gene_version "3"; transcript_id "ENSRNOT00000090307"; transcript_version "3"; exon_number "42"; gene_name "Myh15"; gene_source "ensembl"; gene_biotype "protein_coding"; transcript_name "Myh15-201"; transcript_source "ensembl"; transcript_biotype "protein_coding"; exon_id "ENSRNOE00000711578"; exon_version "1"; tag "Ensembl_canonical";
11	ENSEMBL114_rn	exon	65084467	65085391	1.76298952794683	-	.	gene_id "ENSRNOG00000061038"; transcript_id "ENSRNOG00000061038_tx_2"; exon_id "11_65084467_65085391_-"; exonnum "4"; txlen "1239";
11	ENSEMBL114_rn	exon	65084467	65085391	0.00498582310118951	-	.	gene_id "ENSRNOG00000061038"; transcript_id "ENSRNOG00000061038_tx_5"; exon_id "11_65084467_65085391_-"; exonnum "42"; txlen "6915";
11	ensembl	gene	65084467	65245716	0	-	.	gene_id "ENSRNOG00000061038"; gene_version "3"; gene_name "Myh15"; gene_source "ensembl"; gene_biotype "protein_coding";
11	ensembl	transcript	65084467	65245716	0	-	.	gene_id "ENSRNOG00000061038"; gene_version "3"; transcript_id "ENSRNOT00000090307"; transcript_version "3"; gene_name "Myh15"; gene_source "ensembl"; gene_biotype "protein_coding"; transcript_name "Myh15-201"; transcript_source "ensembl"; transcript_biotype "protein_coding"; tag "Ensembl_canonical";
11	ensembl	stop_codon	65085362	65085364	0	-	0	gene_id "ENSRNOG00000061038"; gene_version "3"; transcript_id "ENSRNOT00000090307"; transcript_version "3"; exon_number "42"; gene_name "Myh15"; gene_source "ensembl"; gene_biotype "protein_coding"; transcript_name "Myh15-201"; transcript_source "ensembl"; transcript_biotype "protein_coding"; tag "Ensembl_canonical";
11	ensembl	CDS	65085365	65085391	0	-	0	gene_id "ENSRNOG00000061038"; gene_version "3"; transcript_id "ENSRNOT00000090307"; transcript_version "3"; exon_number "42"; gene_name "Myh15"; gene_source "ensembl"; gene_biotype "protein_coding"; transcript_name "Myh15-201"; transcript_source "ensembl"; transcript_biotype "protein_coding"; protein_id "ENSRNOP00000070522"; protein_version "3"; tag "Ensembl_canonical";
11	ensembl	exon	65086984	65087118	0	-	.	gene_id "ENSRNOG00000061038"; gene_version "3"; transcript_id "ENSRNOT00000090307"; transcript_version "3"; exon_number "41"; gene_name "Myh15"; gene_source "ensembl"; gene_biotype "protein_coding"; transcript_name "Myh15-201"; transcript_source "ensembl"; transcript_biotype "protein_coding"; exon_id "ENSRNOE00000522766"; exon_version "1"; tag "Ensembl_canonical";
11	ensembl	CDS	65086984	65087118	0	-	0	gene_id "ENSRNOG00000061038"; gene_version "3"; transcript_id "ENSRNOT00000090307"; transcript_version "3"; exon_number "41"; gene_name "Myh15"; gene_source "ensembl"; gene_biotype "protein_coding"; transcript_name "Myh15-201"; transcript_source "ensembl"; transcript_biotype "protein_coding"; protein_id "ENSRNOP00000070522"; protein_version "3"; tag "Ensembl_canonical";
11	ENSEMBL114_rn	exon	65086984	65087118	1.76298952794683	-	.	gene_id "ENSRNOG00000061038"; transcript_id "ENSRNOG00000061038_tx_2"; exon_id "11_65086984_65087118_-"; exonnum "3"; txlen "1239";
11	ENSEMBL114_rn	exon	65086984	65087118	0.00498582310118951	-	.	gene_id "ENSRNOG00000061038"; transcript_id "ENSRNOG00000061038_tx_5"; exon_id "11_65086984_65087118_-"; exonnum "41"; txlen "6915";
11	ensembl	exon	65088275	65088370	0	-	.	gene_id "ENSRNOG00000061038"; gene_version "3"; transcript_id "ENSRNOT00000090307"; transcript_version "3"; exon_number "40"; gene_name "Myh15"; gene_source "ensembl"; gene_biotype "protein_coding"; transcript_name "Myh15-201"; transcript_source "ensembl"; transcript_biotype "protein_coding"; exon_id "ENSRNOE00000527476"; exon_version "1"; tag "Ensembl_canonical";
11	ensembl	CDS	65088275	65088370	0	-	0	gene_id "ENSRNOG00000061038"; gene_version "3"; transcript_id "ENSRNOT00000090307"; transcript_version "3"; exon_number "40"; gene_name "Myh15"; gene_source "ensembl"; gene_biotype "protein_coding"; transcript_name "Myh15-201"; transcript_source "ensembl"; transcript_biotype "protein_coding"; protein_id "ENSRNOP00000070522"; protein_version "3"; tag "Ensembl_canonical";
11	ENSEMBL114_rn	exon	65088275	65088370	1.76298952794683	-	.	gene_id "ENSRNOG00000061038"; transcript_id "ENSRNOG00000061038_tx_2"; exon_id "11_65088275_65088370_-"; exonnum "2"; txlen "1239";
11	ENSEMBL114_rn	exon	65088275	65088370	0.00498582310118951	-	.	gene_id "ENSRNOG00000061038"; transcript_id "ENSRNOG00000061038_tx_5"; exon_id "11_65088275_65088370_-"; exonnum "40"; txlen "6915";
11	sraer114_ss	exon	65089964	65090046	1.76298952794683	-	.	gene_id "ENSRNOG00000061038"; transcript_id "ENSRNOG00000061038_tx_2"; exon_id "11_65089964_65090046_-"; exonnum "1"; txlen "1239";
11	ensembl	exon	65096292	65096396	0	-	.	gene_id "ENSRNOG00000061038"; gene_version "3"; transcript_id "ENSRNOT00000090307"; transcript_version "3"; exon_number "39"; gene_name "Myh15"; gene_source "ensembl"; gene_biotype "protein_coding"; transcript_name "Myh15-201"; transcript_source "ensembl"; transcript_biotype "protein_coding"; exon_id "ENSRNOE00000575652"; exon_version "1"; tag "Ensembl_canonical";
11	ensembl	CDS	65096292	65096396	0	-	0	gene_id "ENSRNOG00000061038"; gene_version "3"; transcript_id "ENSRNOT00000090307"; transcript_version "3"; exon_number "39"; gene_name "Myh15"; gene_source "ensembl"; gene_biotype "protein_coding"; transcript_name "Myh15-201"; transcript_source "ensembl"; transcript_biotype "protein_coding"; protein_id "ENSRNOP00000070522"; protein_version "3"; tag "Ensembl_canonical";
11	ENSEMBL114_rn	exon	65096292	65096396	0.00498582310118951	-	.	gene_id "ENSRNOG00000061038"; transcript_id "ENSRNOG00000061038_tx_5"; exon_id "11_65096292_65096396_-"; exonnum "39"; txlen "6915";
11	ensembl	exon	65098127	65098297	0	-	.	gene_id "ENSRNOG00000061038"; gene_version "3"; transcript_id "ENSRNOT00000090307"; transcript_version "3"; exon_number "38"; gene_name "Myh15"; gene_source "ensembl"; gene_biotype "protein_coding"; transcript_name "Myh15-201"; transcript_source "ensembl"; transcript_biotype "protein_coding"; exon_id "ENSRNOE00000574675"; exon_version "1"; tag "Ensembl_canonical";
11	ensembl	CDS	65098127	65098297	0	-	0	gene_id "ENSRNOG00000061038"; gene_version "3"; transcript_id "ENSRNOT00000090307"; transcript_version "3"; exon_number "38"; gene_name "Myh15"; gene_source "ensembl"; gene_biotype "protein_coding"; transcript_name "Myh15-201"; transcript_source "ensembl"; transcript_biotype "protein_coding"; protein_id "ENSRNOP00000070522"; protein_version "3"; tag "Ensembl_canonical";
11	ENSEMBL114_rn	exon	65098127	65098297	0.00498582310118951	-	.	gene_id "ENSRNOG00000061038"; transcript_id "ENSRNOG00000061038_tx_5"; exon_id "11_65098127_65098297_-"; exonnum "38"; txlen "6915";
11	ensembl	exon	65103289	65103414	0	-	.	gene_id "ENSRNOG00000061038"; gene_version "3"; transcript_id "ENSRNOT00000090307"; transcript_version "3"; exon_number "37"; gene_name "Myh15"; gene_source "ensembl"; gene_biotype "protein_coding"; transcript_name "Myh15-201"; transcript_source "ensembl"; transcript_biotype "protein_coding"; exon_id "ENSRNOE00000546476"; exon_version "1"; tag "Ensembl_canonical";
11	ensembl	CDS	65103289	65103414	0	-	0	gene_id "ENSRNOG00000061038"; gene_version "3"; transcript_id "ENSRNOT00000090307"; transcript_version "3"; exon_number "37"; gene_name "Myh15"; gene_source "ensembl"; gene_biotype "protein_coding"; transcript_name "Myh15-201"; transcript_source "ensembl"; transcript_biotype "protein_coding"; protein_id "ENSRNOP00000070522"; protein_version "3"; tag "Ensembl_canonical";
11	ENSEMBL114_rn	exon	65103289	65103414	0.00498582310118951	-	.	gene_id "ENSRNOG00000061038"; transcript_id "ENSRNOG00000061038_tx_5"; exon_id "11_65103289_65103414_-"; exonnum "37"; txlen "6915";
11	ensembl	exon	65107079	65107282	0	-	.	gene_id "ENSRNOG00000061038"; gene_version "3"; transcript_id "ENSRNOT00000090307"; transcript_version "3"; exon_number "36"; gene_name "Myh15"; gene_source "ensembl"; gene_biotype "protein_coding"; transcript_name "Myh15-201"; transcript_source "ensembl"; transcript_biotype "protein_coding"; exon_id "ENSRNOE00000558241"; exon_version "2"; tag "Ensembl_canonical";
11	ensembl	CDS	65107079	65107282	0	-	0	gene_id "ENSRNOG00000061038"; gene_version "3"; transcript_id "ENSRNOT00000090307"; transcript_version "3"; exon_number "36"; gene_name "Myh15"; gene_source "ensembl"; gene_biotype "protein_coding"; transcript_name "Myh15-201"; transcript_source "ensembl"; transcript_biotype "protein_coding"; protein_id "ENSRNOP00000070522"; protein_version "3"; tag "Ensembl_canonical";
11	ENSEMBL114_rn	exon	65107079	65107282	0.00498582310118951	-	.	gene_id "ENSRNOG00000061038"; transcript_id "ENSRNOG00000061038_tx_5"; exon_id "11_65107079_65107282_-"; exonnum "36"; txlen "6915";
11	ensembl	exon	65108228	65108420	0	-	.	gene_id "ENSRNOG00000061038"; gene_version "3"; transcript_id "ENSRNOT00000090307"; transcript_version "3"; exon_number "35"; gene_name "Myh15"; gene_source "ensembl"; gene_biotype "protein_coding"; transcript_name "Myh15-201"; transcript_source "ensembl"; transcript_biotype "protein_coding"; exon_id "ENSRNOE00000534387"; exon_version "1"; tag "Ensembl_canonical";
11	ensembl	CDS	65108228	65108420	0	-	1	gene_id "ENSRNOG00000061038"; gene_version "3"; transcript_id "ENSRNOT00000090307"; transcript_version "3"; exon_number "35"; gene_name "Myh15"; gene_source "ensembl"; gene_biotype "protein_coding"; transcript_name "Myh15-201"; transcript_source "ensembl"; transcript_biotype "protein_coding"; protein_id "ENSRNOP00000070522"; protein_version "3"; tag "Ensembl_canonical";
11	ENSEMBL114_rn	exon	65108228	65108420	0.00498582310118951	-	.	gene_id "ENSRNOG00000061038"; transcript_id "ENSRNOG00000061038_tx_5"; exon_id "11_65108228_65108420_-"; exonnum "35"; txlen "6915";
11	ensembl	exon	65114535	65114650	0	-	.	gene_id "ENSRNOG00000061038"; gene_version "3"; transcript_id "ENSRNOT00000090307"; transcript_version "3"; exon_number "34"; gene_name "Myh15"; gene_source "ensembl"; gene_biotype "protein_coding"; transcript_name "Myh15-201"; transcript_source "ensembl"; transcript_biotype "protein_coding"; exon_id "ENSRNOE00000519560"; exon_version "1"; tag "Ensembl_canonical";
11	ensembl	CDS	65114535	65114650	0	-	0	gene_id "ENSRNOG00000061038"; gene_version "3"; transcript_id "ENSRNOT00000090307"; transcript_version "3"; exon_number "34"; gene_name "Myh15"; gene_source "ensembl"; gene_biotype "protein_coding"; transcript_name "Myh15-201"; transcript_source "ensembl"; transcript_biotype "protein_coding"; protein_id "ENSRNOP00000070522"; protein_version "3"; tag "Ensembl_canonical";
11	ENSEMBL114_rn	exon	65114535	65114650	0.00498582310118951	-	.	gene_id "ENSRNOG00000061038"; transcript_id "ENSRNOG00000061038_tx_5"; exon_id "11_65114535_65114650_-"; exonnum "34"; txlen "6915";
11	ensembl	exon	65117273	65117397	0	-	.	gene_id "ENSRNOG00000061038"; gene_version "3"; transcript_id "ENSRNOT00000090307"; transcript_version "3"; exon_number "33"; gene_name "Myh15"; gene_source "ensembl"; gene_biotype "protein_coding"; transcript_name "Myh15-201"; transcript_source "ensembl"; transcript_biotype "protein_coding"; exon_id "ENSRNOE00000550525"; exon_version "1"; tag "Ensembl_canonical";
11	ensembl	CDS	65117273	65117397	0	-	2	gene_id "ENSRNOG00000061038"; gene_version "3"; transcript_id "ENSRNOT00000090307"; transcript_version "3"; exon_number "33"; gene_name "Myh15"; gene_source "ensembl"; gene_biotype "protein_coding"; transcript_name "Myh15-201"; transcript_source "ensembl"; transcript_biotype "protein_coding"; protein_id "ENSRNOP00000070522"; protein_version "3"; tag "Ensembl_canonical";
11	ENSEMBL114_rn	exon	65117273	65117397	0.00498582310118951	-	.	gene_id "ENSRNOG00000061038"; transcript_id "ENSRNOG00000061038_tx_5"; exon_id "11_65117273_65117397_-"; exonnum "33"; txlen "6915";
11	ensembl	exon	65120784	65121133	0	-	.	gene_id "ENSRNOG00000061038"; gene_version "3"; transcript_id "ENSRNOT00000090307"; transcript_version "3"; exon_number "32"; gene_name "Myh15"; gene_source "ensembl"; gene_biotype "protein_coding"; transcript_name "Myh15-201"; transcript_source "ensembl"; transcript_biotype "protein_coding"; exon_id "ENSRNOE00000560490"; exon_version "1"; tag "Ensembl_canonical";
11	ensembl	CDS	65120784	65121133	0	-	1	gene_id "ENSRNOG00000061038"; gene_version "3"; transcript_id "ENSRNOT00000090307"; transcript_version "3"; exon_number "32"; gene_name "Myh15"; gene_source "ensembl"; gene_biotype "protein_coding"; transcript_name "Myh15-201"; transcript_source "ensembl"; transcript_biotype "protein_coding"; protein_id "ENSRNOP00000070522"; protein_version "3"; tag "Ensembl_canonical";
11	ENSEMBL114_rn	exon	65120784	65121133	0.00498582310118951	-	.	gene_id "ENSRNOG00000061038"; transcript_id "ENSRNOG00000061038_tx_5"; exon_id "11_65120784_65121133_-"; exonnum "32"; txlen "6915";
11	ensembl	exon	65125224	65125420	0	-	.	gene_id "ENSRNOG00000061038"; gene_version "3"; transcript_id "ENSRNOT00000090307"; transcript_version "3"; exon_number "31"; gene_name "Myh15"; gene_source "ensembl"; gene_biotype "protein_coding"; transcript_name "Myh15-201"; transcript_source "ensembl"; transcript_biotype "protein_coding"; exon_id "ENSRNOE00000563625"; exon_version "1"; tag "Ensembl_canonical";
11	ensembl	CDS	65125224	65125420	0	-	0	gene_id "ENSRNOG00000061038"; gene_version "3"; transcript_id "ENSRNOT00000090307"; transcript_version "3"; exon_number "31"; gene_name "Myh15"; gene_source "ensembl"; gene_biotype "protein_coding"; transcript_name "Myh15-201"; transcript_source "ensembl"; transcript_biotype "protein_coding"; protein_id "ENSRNOP00000070522"; protein_version "3"; tag "Ensembl_canonical";
11	ENSEMBL114_rn	exon	65125224	65125420	0.00498582310118951	-	.	gene_id "ENSRNOG00000061038"; transcript_id "ENSRNOG00000061038_tx_5"; exon_id "11_65125224_65125420_-"; exonnum "31"; txlen "6915";
11	ensembl	exon	65131933	65132051	0	-	.	gene_id "ENSRNOG00000061038"; gene_version "3"; transcript_id "ENSRNOT00000090307"; transcript_version "3"; exon_number "30"; gene_name "Myh15"; gene_source "ensembl"; gene_biotype "protein_coding"; transcript_name "Myh15-201"; transcript_source "ensembl"; transcript_biotype "protein_coding"; exon_id "ENSRNOE00000562480"; exon_version "1"; tag "Ensembl_canonical";
11	ensembl	CDS	65131933	65132051	0	-	2	gene_id "ENSRNOG00000061038"; gene_version "3"; transcript_id "ENSRNOT00000090307"; transcript_version "3"; exon_number "30"; gene_name "Myh15"; gene_source "ensembl"; gene_biotype "protein_coding"; transcript_name "Myh15-201"; transcript_source "ensembl"; transcript_biotype "protein_coding"; protein_id "ENSRNOP00000070522"; protein_version "3"; tag "Ensembl_canonical";
11	ENSEMBL114_rn	exon	65131933	65132051	0.00498582310118951	-	.	gene_id "ENSRNOG00000061038"; transcript_id "ENSRNOG00000061038_tx_5"; exon_id "11_65131933_65132051_-"; exonnum "30"; txlen "6915";
11	ensembl	exon	65132323	65132449	0	-	.	gene_id "ENSRNOG00000061038"; gene_version "3"; transcript_id "ENSRNOT00000090307"; transcript_version "3"; exon_number "29"; gene_name "Myh15"; gene_source "ensembl"; gene_biotype "protein_coding"; transcript_name "Myh15-201"; transcript_source "ensembl"; transcript_biotype "protein_coding"; exon_id "ENSRNOE00000562385"; exon_version "1"; tag "Ensembl_canonical";
11	ensembl	CDS	65132323	65132449	0	-	0	gene_id "ENSRNOG00000061038"; gene_version "3"; transcript_id "ENSRNOT00000090307"; transcript_version "3"; exon_number "29"; gene_name "Myh15"; gene_source "ensembl"; gene_biotype "protein_coding"; transcript_name "Myh15-201"; transcript_source "ensembl"; transcript_biotype "protein_coding"; protein_id "ENSRNOP00000070522"; protein_version "3"; tag "Ensembl_canonical";
11	ENSEMBL114_rn	exon	65132323	65132449	0.00498582310118951	-	.	gene_id "ENSRNOG00000061038"; transcript_id "ENSRNOG00000061038_tx_5"; exon_id "11_65132323_65132449_-"; exonnum "29"; txlen "6915";
11	ensembl	exon	65139042	65139431	0	-	.	gene_id "ENSRNOG00000061038"; gene_version "3"; transcript_id "ENSRNOT00000090307"; transcript_version "3"; exon_number "28"; gene_name "Myh15"; gene_source "ensembl"; gene_biotype "protein_coding"; transcript_name "Myh15-201"; transcript_source "ensembl"; transcript_biotype "protein_coding"; exon_id "ENSRNOE00000547456"; exon_version "1"; tag "Ensembl_canonical";
11	ensembl	CDS	65139042	65139431	0	-	0	gene_id "ENSRNOG00000061038"; gene_version "3"; transcript_id "ENSRNOT00000090307"; transcript_version "3"; exon_number "28"; gene_name "Myh15"; gene_source "ensembl"; gene_biotype "protein_coding"; transcript_name "Myh15-201"; transcript_source "ensembl"; transcript_biotype "protein_coding"; protein_id "ENSRNOP00000070522"; protein_version "3"; tag "Ensembl_canonical";
11	ENSEMBL114_rn	exon	65139042	65139431	0.00498582310118951	-	.	gene_id "ENSRNOG00000061038"; transcript_id "ENSRNOG00000061038_tx_5"; exon_id "11_65139042_65139431_-"; exonnum "28"; txlen "6915";
11	ensembl	exon	65141452	65141542	0	-	.	gene_id "ENSRNOG00000061038"; gene_version "3"; transcript_id "ENSRNOT00000090307"; transcript_version "3"; exon_number "27"; gene_name "Myh15"; gene_source "ensembl"; gene_biotype "protein_coding"; transcript_name "Myh15-201"; transcript_source "ensembl"; transcript_biotype "protein_coding"; exon_id "ENSRNOE00000527775"; exon_version "1"; tag "Ensembl_canonical";
11	ensembl	CDS	65141452	65141542	0	-	1	gene_id "ENSRNOG00000061038"; gene_version "3"; transcript_id "ENSRNOT00000090307"; transcript_version "3"; exon_number "27"; gene_name "Myh15"; gene_source "ensembl"; gene_biotype "protein_coding"; transcript_name "Myh15-201"; transcript_source "ensembl"; transcript_biotype "protein_coding"; protein_id "ENSRNOP00000070522"; protein_version "3"; tag "Ensembl_canonical";
11	ENSEMBL114_rn	exon	65141452	65141542	0.00498582310118951	-	.	gene_id "ENSRNOG00000061038"; transcript_id "ENSRNOG00000061038_tx_5"; exon_id "11_65141452_65141542_-"; exonnum "27"; txlen "6915";
11	ensembl	exon	65143275	65143420	0	-	.	gene_id "ENSRNOG00000061038"; gene_version "3"; transcript_id "ENSRNOT00000090307"; transcript_version "3"; exon_number "26"; gene_name "Myh15"; gene_source "ensembl"; gene_biotype "protein_coding"; transcript_name "Myh15-201"; transcript_source "ensembl"; transcript_biotype "protein_coding"; exon_id "ENSRNOE00000600237"; exon_version "1"; tag "Ensembl_canonical";
11	ensembl	CDS	65143275	65143420	0	-	0	gene_id "ENSRNOG00000061038"; gene_version "3"; transcript_id "ENSRNOT00000090307"; transcript_version "3"; exon_number "26"; gene_name "Myh15"; gene_source "ensembl"; gene_biotype "protein_coding"; transcript_name "Myh15-201"; transcript_source "ensembl"; transcript_biotype "protein_coding"; protein_id "ENSRNOP00000070522"; protein_version "3"; tag "Ensembl_canonical";
11	ENSEMBL114_rn	exon	65143275	65143420	0.00498582310118951	-	.	gene_id "ENSRNOG00000061038"; transcript_id "ENSRNOG00000061038_tx_5"; exon_id "11_65143275_65143420_-"; exonnum "26"; txlen "6915";
11	ensembl	exon	65146680	65146856	0	-	.	gene_id "ENSRNOG00000061038"; gene_version "3"; transcript_id "ENSRNOT00000090307"; transcript_version "3"; exon_number "25"; gene_name "Myh15"; gene_source "ensembl"; gene_biotype "protein_coding"; transcript_name "Myh15-201"; transcript_source "ensembl"; transcript_biotype "protein_coding"; exon_id "ENSRNOE00000565489"; exon_version "1"; tag "Ensembl_canonical";
11	ensembl	CDS	65146680	65146856	0	-	0	gene_id "ENSRNOG00000061038"; gene_version "3"; transcript_id "ENSRNOT00000090307"; transcript_version "3"; exon_number "25"; gene_name "Myh15"; gene_source "ensembl"; gene_biotype "protein_coding"; transcript_name "Myh15-201"; transcript_source "ensembl"; transcript_biotype "protein_coding"; protein_id "ENSRNOP00000070522"; protein_version "3"; tag "Ensembl_canonical";
11	ENSEMBL114_rn	exon	65146680	65146856	0.00498582310118951	-	.	gene_id "ENSRNOG00000061038"; transcript_id "ENSRNOG00000061038_tx_5"; exon_id "11_65146680_65146856_-"; exonnum "25"; txlen "6915";
11	ensembl	exon	65147848	65148090	0	-	.	gene_id "ENSRNOG00000061038"; gene_version "3"; transcript_id "ENSRNOT00000090307"; transcript_version "3"; exon_number "24"; gene_name "Myh15"; gene_source "ensembl"; gene_biotype "protein_coding"; transcript_name "Myh15-201"; transcript_source "ensembl"; transcript_biotype "protein_coding"; exon_id "ENSRNOE00000544071"; exon_version "1"; tag "Ensembl_canonical";
11	ensembl	CDS	65147848	65148090	0	-	0	gene_id "ENSRNOG00000061038"; gene_version "3"; transcript_id "ENSRNOT00000090307"; transcript_version "3"; exon_number "24"; gene_name "Myh15"; gene_source "ensembl"; gene_biotype "protein_coding"; transcript_name "Myh15-201"; transcript_source "ensembl"; transcript_biotype "protein_coding"; protein_id "ENSRNOP00000070522"; protein_version "3"; tag "Ensembl_canonical";
11	ENSEMBL114_rn	exon	65147848	65148090	0.00498582310118951	-	.	gene_id "ENSRNOG00000061038"; transcript_id "ENSRNOG00000061038_tx_5"; exon_id "11_65147848_65148090_-"; exonnum "24"; txlen "6915";
11	ensembl	exon	65153367	65153622	0	-	.	gene_id "ENSRNOG00000061038"; gene_version "3"; transcript_id "ENSRNOT00000090307"; transcript_version "3"; exon_number "23"; gene_name "Myh15"; gene_source "ensembl"; gene_biotype "protein_coding"; transcript_name "Myh15-201"; transcript_source "ensembl"; transcript_biotype "protein_coding"; exon_id "ENSRNOE00000544694"; exon_version "1"; tag "Ensembl_canonical";
11	ensembl	CDS	65153367	65153622	0	-	1	gene_id "ENSRNOG00000061038"; gene_version "3"; transcript_id "ENSRNOT00000090307"; transcript_version "3"; exon_number "23"; gene_name "Myh15"; gene_source "ensembl"; gene_biotype "protein_coding"; transcript_name "Myh15-201"; transcript_source "ensembl"; transcript_biotype "protein_coding"; protein_id "ENSRNOP00000070522"; protein_version "3"; tag "Ensembl_canonical";
11	ENSEMBL114_rn	exon	65153367	65153622	0.00498582310118951	-	.	gene_id "ENSRNOG00000061038"; transcript_id "ENSRNOG00000061038_tx_5"; exon_id "11_65153367_65153622_-"; exonnum "23"; txlen "6915";
11	ensembl	exon	65161170	65161306	0	-	.	gene_id "ENSRNOG00000061038"; gene_version "3"; transcript_id "ENSRNOT00000090307"; transcript_version "3"; exon_number "22"; gene_name "Myh15"; gene_source "ensembl"; gene_biotype "protein_coding"; transcript_name "Myh15-201"; transcript_source "ensembl"; transcript_biotype "protein_coding"; exon_id "ENSRNOE00000562361"; exon_version "1"; tag "Ensembl_canonical";
11	ensembl	CDS	65161170	65161306	0	-	0	gene_id "ENSRNOG00000061038"; gene_version "3"; transcript_id "ENSRNOT00000090307"; transcript_version "3"; exon_number "22"; gene_name "Myh15"; gene_source "ensembl"; gene_biotype "protein_coding"; transcript_name "Myh15-201"; transcript_source "ensembl"; transcript_biotype "protein_coding"; protein_id "ENSRNOP00000070522"; protein_version "3"; tag "Ensembl_canonical";
11	ENSEMBL114_rn	exon	65161170	65161306	0.00498582310118951	-	.	gene_id "ENSRNOG00000061038"; transcript_id "ENSRNOG00000061038_tx_5"; exon_id "11_65161170_65161306_-"; exonnum "22"; txlen "6915";
11	ensembl	exon	65163725	65163848	0	-	.	gene_id "ENSRNOG00000061038"; gene_version "3"; transcript_id "ENSRNOT00000090307"; transcript_version "3"; exon_number "21"; gene_name "Myh15"; gene_source "ensembl"; gene_biotype "protein_coding"; transcript_name "Myh15-201"; transcript_source "ensembl"; transcript_biotype "protein_coding"; exon_id "ENSRNOE00000566306"; exon_version "1"; tag "Ensembl_canonical";
11	ensembl	CDS	65163725	65163848	0	-	1	gene_id "ENSRNOG00000061038"; gene_version "3"; transcript_id "ENSRNOT00000090307"; transcript_version "3"; exon_number "21"; gene_name "Myh15"; gene_source "ensembl"; gene_biotype "protein_coding"; transcript_name "Myh15-201"; transcript_source "ensembl"; transcript_biotype "protein_coding"; protein_id "ENSRNOP00000070522"; protein_version "3"; tag "Ensembl_canonical";
11	ENSEMBL114_rn	exon	65163725	65163848	0.00498582310118951	-	.	gene_id "ENSRNOG00000061038"; transcript_id "ENSRNOG00000061038_tx_5"; exon_id "11_65163725_65163848_-"; exonnum "21"; txlen "6915";
11	ensembl	exon	65164704	65164821	0	-	.	gene_id "ENSRNOG00000061038"; gene_version "3"; transcript_id "ENSRNOT00000090307"; transcript_version "3"; exon_number "20"; gene_name "Myh15"; gene_source "ensembl"; gene_biotype "protein_coding"; transcript_name "Myh15-201"; transcript_source "ensembl"; transcript_biotype "protein_coding"; exon_id "ENSRNOE00000543445"; exon_version "1"; tag "Ensembl_canonical";
11	ensembl	CDS	65164704	65164821	0	-	2	gene_id "ENSRNOG00000061038"; gene_version "3"; transcript_id "ENSRNOT00000090307"; transcript_version "3"; exon_number "20"; gene_name "Myh15"; gene_source "ensembl"; gene_biotype "protein_coding"; transcript_name "Myh15-201"; transcript_source "ensembl"; transcript_biotype "protein_coding"; protein_id "ENSRNOP00000070522"; protein_version "3"; tag "Ensembl_canonical";
11	ENSEMBL114_rn	exon	65164704	65164821	0.00498582310118951	-	.	gene_id "ENSRNOG00000061038"; transcript_id "ENSRNOG00000061038_tx_5"; exon_id "11_65164704_65164821_-"; exonnum "20"; txlen "6915";
11	ensembl	exon	65166887	65166974	0	-	.	gene_id "ENSRNOG00000061038"; gene_version "3"; transcript_id "ENSRNOT00000090307"; transcript_version "3"; exon_number "19"; gene_name "Myh15"; gene_source "ensembl"; gene_biotype "protein_coding"; transcript_name "Myh15-201"; transcript_source "ensembl"; transcript_biotype "protein_coding"; exon_id "ENSRNOE00000544226"; exon_version "1"; tag "Ensembl_canonical";
11	ensembl	CDS	65166887	65166974	0	-	0	gene_id "ENSRNOG00000061038"; gene_version "3"; transcript_id "ENSRNOT00000090307"; transcript_version "3"; exon_number "19"; gene_name "Myh15"; gene_source "ensembl"; gene_biotype "protein_coding"; transcript_name "Myh15-201"; transcript_source "ensembl"; transcript_biotype "protein_coding"; protein_id "ENSRNOP00000070522"; protein_version "3"; tag "Ensembl_canonical";
11	ENSEMBL114_rn	exon	65166887	65166974	0.00498582310118951	-	.	gene_id "ENSRNOG00000061038"; transcript_id "ENSRNOG00000061038_tx_5"; exon_id "11_65166887_65166974_-"; exonnum "19"; txlen "6915";
11	ensembl	exon	65167830	65167889	0	-	.	gene_id "ENSRNOG00000061038"; gene_version "3"; transcript_id "ENSRNOT00000090307"; transcript_version "3"; exon_number "18"; gene_name "Myh15"; gene_source "ensembl"; gene_biotype "protein_coding"; transcript_name "Myh15-201"; transcript_source "ensembl"; transcript_biotype "protein_coding"; exon_id "ENSRNOE00000525498"; exon_version "2"; tag "Ensembl_canonical";
11	ensembl	CDS	65167830	65167889	0	-	0	gene_id "ENSRNOG00000061038"; gene_version "3"; transcript_id "ENSRNOT00000090307"; transcript_version "3"; exon_number "18"; gene_name "Myh15"; gene_source "ensembl"; gene_biotype "protein_coding"; transcript_name "Myh15-201"; transcript_source "ensembl"; transcript_biotype "protein_coding"; protein_id "ENSRNOP00000070522"; protein_version "3"; tag "Ensembl_canonical";
11	sraer114_mid	exon	65170597	65170729	0.19961783244966	-	.	gene_id "ENSRNOG00000061038"; transcript_id "ENSRNOG00000061038_tx_3"; exon_id "11_65170597_65170729_-"; exonnum "7"; txlen "910";
11	sraer114_mid	exon	65170597	65170729	0.00498582310118951	-	.	gene_id "ENSRNOG00000061038"; transcript_id "ENSRNOG00000061038_tx_5"; exon_id "11_65170597_65170729_-"; exonnum "18"; txlen "6915";
11	ensembl	exon	65170598	65170729	0	-	.	gene_id "ENSRNOG00000061038"; gene_version "3"; transcript_id "ENSRNOT00000090307"; transcript_version "3"; exon_number "17"; gene_name "Myh15"; gene_source "ensembl"; gene_biotype "protein_coding"; transcript_name "Myh15-201"; transcript_source "ensembl"; transcript_biotype "protein_coding"; exon_id "ENSRNOE00000527443"; exon_version "2"; tag "Ensembl_canonical";
11	ensembl	CDS	65170598	65170729	0	-	0	gene_id "ENSRNOG00000061038"; gene_version "3"; transcript_id "ENSRNOT00000090307"; transcript_version "3"; exon_number "17"; gene_name "Myh15"; gene_source "ensembl"; gene_biotype "protein_coding"; transcript_name "Myh15-201"; transcript_source "ensembl"; transcript_biotype "protein_coding"; protein_id "ENSRNOP00000070522"; protein_version "3"; tag "Ensembl_canonical";
11	ensembl	exon	65171798	65171974	0	-	.	gene_id "ENSRNOG00000061038"; gene_version "3"; transcript_id "ENSRNOT00000090307"; transcript_version "3"; exon_number "16"; gene_name "Myh15"; gene_source "ensembl"; gene_biotype "protein_coding"; transcript_name "Myh15-201"; transcript_source "ensembl"; transcript_biotype "protein_coding"; exon_id "ENSRNOE00000551940"; exon_version "1"; tag "Ensembl_canonical";
11	ensembl	CDS	65171798	65171974	0	-	0	gene_id "ENSRNOG00000061038"; gene_version "3"; transcript_id "ENSRNOT00000090307"; transcript_version "3"; exon_number "16"; gene_name "Myh15"; gene_source "ensembl"; gene_biotype "protein_coding"; transcript_name "Myh15-201"; transcript_source "ensembl"; transcript_biotype "protein_coding"; protein_id "ENSRNOP00000070522"; protein_version "3"; tag "Ensembl_canonical";
11	ENSEMBL114_rn	exon	65171798	65171974	0.19961783244966	-	.	gene_id "ENSRNOG00000061038"; transcript_id "ENSRNOG00000061038_tx_3"; exon_id "11_65171798_65171974_-"; exonnum "6"; txlen "910";
11	ENSEMBL114_rn	exon	65171798	65171974	0.00498582310118951	-	.	gene_id "ENSRNOG00000061038"; transcript_id "ENSRNOG00000061038_tx_5"; exon_id "11_65171798_65171974_-"; exonnum "17"; txlen "6915";
11	ensembl	exon	65181593	65181763	0	-	.	gene_id "ENSRNOG00000061038"; gene_version "3"; transcript_id "ENSRNOT00000090307"; transcript_version "3"; exon_number "15"; gene_name "Myh15"; gene_source "ensembl"; gene_biotype "protein_coding"; transcript_name "Myh15-201"; transcript_source "ensembl"; transcript_biotype "protein_coding"; exon_id "ENSRNOE00000542874"; exon_version "1"; tag "Ensembl_canonical";
11	ensembl	CDS	65181593	65181763	0	-	0	gene_id "ENSRNOG00000061038"; gene_version "3"; transcript_id "ENSRNOT00000090307"; transcript_version "3"; exon_number "15"; gene_name "Myh15"; gene_source "ensembl"; gene_biotype "protein_coding"; transcript_name "Myh15-201"; transcript_source "ensembl"; transcript_biotype "protein_coding"; protein_id "ENSRNOP00000070522"; protein_version "3"; tag "Ensembl_canonical";
11	ENSEMBL114_rn	exon	65181593	65181763	0.19961783244966	-	.	gene_id "ENSRNOG00000061038"; transcript_id "ENSRNOG00000061038_tx_3"; exon_id "11_65181593_65181763_-"; exonnum "5"; txlen "910";
11	ENSEMBL114_rn	exon	65181593	65181763	0.00498582310118951	-	.	gene_id "ENSRNOG00000061038"; transcript_id "ENSRNOG00000061038_tx_5"; exon_id "11_65181593_65181763_-"; exonnum "16"; txlen "6915";
11	ensembl	exon	65182630	65182779	0	-	.	gene_id "ENSRNOG00000061038"; gene_version "3"; transcript_id "ENSRNOT00000090307"; transcript_version "3"; exon_number "14"; gene_name "Myh15"; gene_source "ensembl"; gene_biotype "protein_coding"; transcript_name "Myh15-201"; transcript_source "ensembl"; transcript_biotype "protein_coding"; exon_id "ENSRNOE00000563428"; exon_version "1"; tag "Ensembl_canonical";
11	ensembl	CDS	65182630	65182779	0	-	0	gene_id "ENSRNOG00000061038"; gene_version "3"; transcript_id "ENSRNOT00000090307"; transcript_version "3"; exon_number "14"; gene_name "Myh15"; gene_source "ensembl"; gene_biotype "protein_coding"; transcript_name "Myh15-201"; transcript_source "ensembl"; transcript_biotype "protein_coding"; protein_id "ENSRNOP00000070522"; protein_version "3"; tag "Ensembl_canonical";
11	ENSEMBL114_rn	exon	65182630	65182779	0.19961783244966	-	.	gene_id "ENSRNOG00000061038"; transcript_id "ENSRNOG00000061038_tx_3"; exon_id "11_65182630_65182779_-"; exonnum "4"; txlen "910";
11	ENSEMBL114_rn	exon	65182630	65182779	0.00498582310118951	-	.	gene_id "ENSRNOG00000061038"; transcript_id "ENSRNOG00000061038_tx_5"; exon_id "11_65182630_65182779_-"; exonnum "15"; txlen "6915";
11	ensembl	exon	65188451	65188569	0	-	.	gene_id "ENSRNOG00000061038"; gene_version "3"; transcript_id "ENSRNOT00000090307"; transcript_version "3"; exon_number "13"; gene_name "Myh15"; gene_source "ensembl"; gene_biotype "protein_coding"; transcript_name "Myh15-201"; transcript_source "ensembl"; transcript_biotype "protein_coding"; exon_id "ENSRNOE00000544172"; exon_version "1"; tag "Ensembl_canonical";
11	ensembl	CDS	65188451	65188569	0	-	2	gene_id "ENSRNOG00000061038"; gene_version "3"; transcript_id "ENSRNOT00000090307"; transcript_version "3"; exon_number "13"; gene_name "Myh15"; gene_source "ensembl"; gene_biotype "protein_coding"; transcript_name "Myh15-201"; transcript_source "ensembl"; transcript_biotype "protein_coding"; protein_id "ENSRNOP00000070522"; protein_version "3"; tag "Ensembl_canonical";
11	ENSEMBL114_rn	exon	65188451	65188569	0.19961783244966	-	.	gene_id "ENSRNOG00000061038"; transcript_id "ENSRNOG00000061038_tx_3"; exon_id "11_65188451_65188569_-"; exonnum "3"; txlen "910";
11	ENSEMBL114_rn	exon	65188451	65188569	0.00498582310118951	-	.	gene_id "ENSRNOG00000061038"; transcript_id "ENSRNOG00000061038_tx_5"; exon_id "11_65188451_65188569_-"; exonnum "14"; txlen "6915";
11	ensembl	exon	65192934	65193072	0	-	.	gene_id "ENSRNOG00000061038"; gene_version "3"; transcript_id "ENSRNOT00000090307"; transcript_version "3"; exon_number "12"; gene_name "Myh15"; gene_source "ensembl"; gene_biotype "protein_coding"; transcript_name "Myh15-201"; transcript_source "ensembl"; transcript_biotype "protein_coding"; exon_id "ENSRNOE00000552905"; exon_version "1"; tag "Ensembl_canonical";
11	ensembl	CDS	65192934	65193072	0	-	0	gene_id "ENSRNOG00000061038"; gene_version "3"; transcript_id "ENSRNOT00000090307"; transcript_version "3"; exon_number "12"; gene_name "Myh15"; gene_source "ensembl"; gene_biotype "protein_coding"; transcript_name "Myh15-201"; transcript_source "ensembl"; transcript_biotype "protein_coding"; protein_id "ENSRNOP00000070522"; protein_version "3"; tag "Ensembl_canonical";
11	ENSEMBL114_rn	exon	65192934	65193072	0.00498582310118951	-	.	gene_id "ENSRNOG00000061038"; transcript_id "ENSRNOG00000061038_tx_5"; exon_id "11_65192934_65193072_-"; exonnum "13"; txlen "6915";
11	ensembl	exon	65194574	65194677	0	-	.	gene_id "ENSRNOG00000061038"; gene_version "3"; transcript_id "ENSRNOT00000090307"; transcript_version "3"; exon_number "11"; gene_name "Myh15"; gene_source "ensembl"; gene_biotype "protein_coding"; transcript_name "Myh15-201"; transcript_source "ensembl"; transcript_biotype "protein_coding"; exon_id "ENSRNOE00000568681"; exon_version "1"; tag "Ensembl_canonical";
11	ensembl	CDS	65194574	65194677	0	-	2	gene_id "ENSRNOG00000061038"; gene_version "3"; transcript_id "ENSRNOT00000090307"; transcript_version "3"; exon_number "11"; gene_name "Myh15"; gene_source "ensembl"; gene_biotype "protein_coding"; transcript_name "Myh15-201"; transcript_source "ensembl"; transcript_biotype "protein_coding"; protein_id "ENSRNOP00000070522"; protein_version "3"; tag "Ensembl_canonical";
11	ENSEMBL114_rn	exon	65194574	65194677	0.00498582310118951	-	.	gene_id "ENSRNOG00000061038"; transcript_id "ENSRNOG00000061038_tx_5"; exon_id "11_65194574_65194677_-"; exonnum "12"; txlen "6915";
11	ensembl	exon	65202858	65202953	0	-	.	gene_id "ENSRNOG00000061038"; gene_version "3"; transcript_id "ENSRNOT00000090307"; transcript_version "3"; exon_number "10"; gene_name "Myh15"; gene_source "ensembl"; gene_biotype "protein_coding"; transcript_name "Myh15-201"; transcript_source "ensembl"; transcript_biotype "protein_coding"; exon_id "ENSRNOE00000526665"; exon_version "1"; tag "Ensembl_canonical";
11	ensembl	CDS	65202858	65202953	0	-	2	gene_id "ENSRNOG00000061038"; gene_version "3"; transcript_id "ENSRNOT00000090307"; transcript_version "3"; exon_number "10"; gene_name "Myh15"; gene_source "ensembl"; gene_biotype "protein_coding"; transcript_name "Myh15-201"; transcript_source "ensembl"; transcript_biotype "protein_coding"; protein_id "ENSRNOP00000070522"; protein_version "3"; tag "Ensembl_canonical";
11	ENSEMBL114_rn	exon	65202858	65202953	0.19961783244966	-	.	gene_id "ENSRNOG00000061038"; transcript_id "ENSRNOG00000061038_tx_3"; exon_id "11_65202858_65202953_-"; exonnum "2"; txlen "910";
11	ENSEMBL114_rn	exon	65202858	65202953	0.00498582310118951	-	.	gene_id "ENSRNOG00000061038"; transcript_id "ENSRNOG00000061038_tx_5"; exon_id "11_65202858_65202953_-"; exonnum "11"; txlen "6915";
11	ensembl	exon	65203041	65203104	0	-	.	gene_id "ENSRNOG00000061038"; gene_version "3"; transcript_id "ENSRNOT00000090307"; transcript_version "3"; exon_number "9"; gene_name "Myh15"; gene_source "ensembl"; gene_biotype "protein_coding"; transcript_name "Myh15-201"; transcript_source "ensembl"; transcript_biotype "protein_coding"; exon_id "ENSRNOE00000575079"; exon_version "1"; tag "Ensembl_canonical";
11	ensembl	CDS	65203041	65203104	0	-	0	gene_id "ENSRNOG00000061038"; gene_version "3"; transcript_id "ENSRNOT00000090307"; transcript_version "3"; exon_number "9"; gene_name "Myh15"; gene_source "ensembl"; gene_biotype "protein_coding"; transcript_name "Myh15-201"; transcript_source "ensembl"; transcript_biotype "protein_coding"; protein_id "ENSRNOP00000070522"; protein_version "3"; tag "Ensembl_canonical";
11	ENSEMBL114_rn	exon	65203041	65203104	0.19961783244966	-	.	gene_id "ENSRNOG00000061038"; transcript_id "ENSRNOG00000061038_tx_3"; exon_id "11_65203041_65203104_-"; exonnum "1"; txlen "910";
11	ENSEMBL114_rn	exon	65203041	65203104	0.00498582310118951	-	.	gene_id "ENSRNOG00000061038"; transcript_id "ENSRNOG00000061038_tx_5"; exon_id "11_65203041_65203104_-"; exonnum "10"; txlen "6915";
11	ensembl	exon	65205392	65205484	0	-	.	gene_id "ENSRNOG00000061038"; gene_version "3"; transcript_id "ENSRNOT00000090307"; transcript_version "3"; exon_number "8"; gene_name "Myh15"; gene_source "ensembl"; gene_biotype "protein_coding"; transcript_name "Myh15-201"; transcript_source "ensembl"; transcript_biotype "protein_coding"; exon_id "ENSRNOE00000532321"; exon_version "1"; tag "Ensembl_canonical";
11	ensembl	CDS	65205392	65205484	0	-	0	gene_id "ENSRNOG00000061038"; gene_version "3"; transcript_id "ENSRNOT00000090307"; transcript_version "3"; exon_number "8"; gene_name "Myh15"; gene_source "ensembl"; gene_biotype "protein_coding"; transcript_name "Myh15-201"; transcript_source "ensembl"; transcript_biotype "protein_coding"; protein_id "ENSRNOP00000070522"; protein_version "3"; tag "Ensembl_canonical";
11	ENSEMBL114_rn	exon	65205392	65205484	0.00498582310118951	-	.	gene_id "ENSRNOG00000061038"; transcript_id "ENSRNOG00000061038_tx_5"; exon_id "11_65205392_65205484_-"; exonnum "9"; txlen "6915";
11	ensembl	exon	65208022	65208115	0	-	.	gene_id "ENSRNOG00000061038"; gene_version "3"; transcript_id "ENSRNOT00000090307"; transcript_version "3"; exon_number "7"; gene_name "Myh15"; gene_source "ensembl"; gene_biotype "protein_coding"; transcript_name "Myh15-201"; transcript_source "ensembl"; transcript_biotype "protein_coding"; exon_id "ENSRNOE00000523941"; exon_version "1"; tag "Ensembl_canonical";
11	ensembl	CDS	65208022	65208115	0	-	1	gene_id "ENSRNOG00000061038"; gene_version "3"; transcript_id "ENSRNOT00000090307"; transcript_version "3"; exon_number "7"; gene_name "Myh15"; gene_source "ensembl"; gene_biotype "protein_coding"; transcript_name "Myh15-201"; transcript_source "ensembl"; transcript_biotype "protein_coding"; protein_id "ENSRNOP00000070522"; protein_version "3"; tag "Ensembl_canonical";
11	ENSEMBL114_rn	exon	65208022	65208115	0.00498582310118951	-	.	gene_id "ENSRNOG00000061038"; transcript_id "ENSRNOG00000061038_tx_5"; exon_id "11_65208022_65208115_-"; exonnum "8"; txlen "6915";
11	ensembl	exon	65215570	65215597	0	-	.	gene_id "ENSRNOG00000061038"; gene_version "3"; transcript_id "ENSRNOT00000090307"; transcript_version "3"; exon_number "6"; gene_name "Myh15"; gene_source "ensembl"; gene_biotype "protein_coding"; transcript_name "Myh15-201"; transcript_source "ensembl"; transcript_biotype "protein_coding"; exon_id "ENSRNOE00000540508"; exon_version "1"; tag "Ensembl_canonical";
11	ensembl	CDS	65215570	65215597	0	-	2	gene_id "ENSRNOG00000061038"; gene_version "3"; transcript_id "ENSRNOT00000090307"; transcript_version "3"; exon_number "6"; gene_name "Myh15"; gene_source "ensembl"; gene_biotype "protein_coding"; transcript_name "Myh15-201"; transcript_source "ensembl"; transcript_biotype "protein_coding"; protein_id "ENSRNOP00000070522"; protein_version "3"; tag "Ensembl_canonical";
11	ENSEMBL114_rn	exon	65215570	65215597	0.00498582310118951	-	.	gene_id "ENSRNOG00000061038"; transcript_id "ENSRNOG00000061038_tx_5"; exon_id "11_65215570_65215597_-"; exonnum "7"; txlen "6915";
11	ensembl	exon	65216274	65216430	0	-	.	gene_id "ENSRNOG00000061038"; gene_version "3"; transcript_id "ENSRNOT00000090307"; transcript_version "3"; exon_number "5"; gene_name "Myh15"; gene_source "ensembl"; gene_biotype "protein_coding"; transcript_name "Myh15-201"; transcript_source "ensembl"; transcript_biotype "protein_coding"; exon_id "ENSRNOE00000531844"; exon_version "1"; tag "Ensembl_canonical";
11	ensembl	CDS	65216274	65216430	0	-	0	gene_id "ENSRNOG00000061038"; gene_version "3"; transcript_id "ENSRNOT00000090307"; transcript_version "3"; exon_number "5"; gene_name "Myh15"; gene_source "ensembl"; gene_biotype "protein_coding"; transcript_name "Myh15-201"; transcript_source "ensembl"; transcript_biotype "protein_coding"; protein_id "ENSRNOP00000070522"; protein_version "3"; tag "Ensembl_canonical";
11	ENSEMBL114_rn	exon	65216274	65216430	0.00498582310118951	-	.	gene_id "ENSRNOG00000061038"; transcript_id "ENSRNOG00000061038_tx_5"; exon_id "11_65216274_65216430_-"; exonnum "6"; txlen "6915";
11	ensembl	exon	65219236	65219379	0	-	.	gene_id "ENSRNOG00000061038"; gene_version "3"; transcript_id "ENSRNOT00000090307"; transcript_version "3"; exon_number "4"; gene_name "Myh15"; gene_source "ensembl"; gene_biotype "protein_coding"; transcript_name "Myh15-201"; transcript_source "ensembl"; transcript_biotype "protein_coding"; exon_id "ENSRNOE00000541335"; exon_version "1"; tag "Ensembl_canonical";
11	ensembl	CDS	65219236	65219379	0	-	0	gene_id "ENSRNOG00000061038"; gene_version "3"; transcript_id "ENSRNOT00000090307"; transcript_version "3"; exon_number "4"; gene_name "Myh15"; gene_source "ensembl"; gene_biotype "protein_coding"; transcript_name "Myh15-201"; transcript_source "ensembl"; transcript_biotype "protein_coding"; protein_id "ENSRNOP00000070522"; protein_version "3"; tag "Ensembl_canonical";
11	ENSEMBL114_rn	exon	65219236	65219379	0.00498582310118951	-	.	gene_id "ENSRNOG00000061038"; transcript_id "ENSRNOG00000061038_tx_5"; exon_id "11_65219236_65219379_-"; exonnum "5"; txlen "6915";
11	ensembl	exon	65222083	65222189	0	-	.	gene_id "ENSRNOG00000061038"; gene_version "3"; transcript_id "ENSRNOT00000090307"; transcript_version "3"; exon_number "3"; gene_name "Myh15"; gene_source "ensembl"; gene_biotype "protein_coding"; transcript_name "Myh15-201"; transcript_source "ensembl"; transcript_biotype "protein_coding"; exon_id "ENSRNOE00000562485"; exon_version "1"; tag "Ensembl_canonical";
11	ensembl	CDS	65222083	65222189	0	-	2	gene_id "ENSRNOG00000061038"; gene_version "3"; transcript_id "ENSRNOT00000090307"; transcript_version "3"; exon_number "3"; gene_name "Myh15"; gene_source "ensembl"; gene_biotype "protein_coding"; transcript_name "Myh15-201"; transcript_source "ensembl"; transcript_biotype "protein_coding"; protein_id "ENSRNOP00000070522"; protein_version "3"; tag "Ensembl_canonical";
11	ENSEMBL114_rn	exon	65222083	65222189	0.00498582310118951	-	.	gene_id "ENSRNOG00000061038"; transcript_id "ENSRNOG00000061038_tx_5"; exon_id "11_65222083_65222189_-"; exonnum "4"; txlen "6915";
11	ensembl	CDS	65225860	65225947	0	-	0	gene_id "ENSRNOG00000061038"; gene_version "3"; transcript_id "ENSRNOT00000090307"; transcript_version "3"; exon_number "2"; gene_name "Myh15"; gene_source "ensembl"; gene_biotype "protein_coding"; transcript_name "Myh15-201"; transcript_source "ensembl"; transcript_biotype "protein_coding"; protein_id "ENSRNOP00000070522"; protein_version "3"; tag "Ensembl_canonical";
11	ensembl	exon	65225860	65226021	0	-	.	gene_id "ENSRNOG00000061038"; gene_version "3"; transcript_id "ENSRNOT00000090307"; transcript_version "3"; exon_number "2"; gene_name "Myh15"; gene_source "ensembl"; gene_biotype "protein_coding"; transcript_name "Myh15-201"; transcript_source "ensembl"; transcript_biotype "protein_coding"; exon_id "ENSRNOE00000554550"; exon_version "2"; tag "Ensembl_canonical";
11	ENSEMBL114_rn	exon	65225860	65226021	0.00498582310118951	-	.	gene_id "ENSRNOG00000061038"; transcript_id "ENSRNOG00000061038_tx_5"; exon_id "11_65225860_65226021_-"; exonnum "3"; txlen "6915";
11	ensembl	start_codon	65225945	65225947	0	-	0	gene_id "ENSRNOG00000061038"; gene_version "3"; transcript_id "ENSRNOT00000090307"; transcript_version "3"; exon_number "2"; gene_name "Myh15"; gene_source "ensembl"; gene_biotype "protein_coding"; transcript_name "Myh15-201"; transcript_source "ensembl"; transcript_biotype "protein_coding"; tag "Ensembl_canonical";
11	ensembl	five_prime_utr	65225948	65226021	0	-	.	gene_id "ENSRNOG00000061038"; gene_version "3"; transcript_id "ENSRNOT00000090307"; transcript_version "3"; gene_name "Myh15"; gene_source "ensembl"; gene_biotype "protein_coding"; transcript_name "Myh15-201"; transcript_source "ensembl"; transcript_biotype "protein_coding"; tag "Ensembl_canonical";
11	sraer114_mid	exon	65245592	65245661	0.00498582310118951	-	.	gene_id "ENSRNOG00000061038"; transcript_id "ENSRNOG00000061038_tx_5"; exon_id "11_65245592_65245661_-"; exonnum "2"; txlen "6915";
11	ensembl	exon	65245592	65245716	0	-	.	gene_id "ENSRNOG00000061038"; gene_version "3"; transcript_id "ENSRNOT00000090307"; transcript_version "3"; exon_number "1"; gene_name "Myh15"; gene_source "ensembl"; gene_biotype "protein_coding"; transcript_name "Myh15-201"; transcript_source "ensembl"; transcript_biotype "protein_coding"; exon_id "ENSRNOE00000727308"; exon_version "1"; tag "Ensembl_canonical";
11	ensembl	five_prime_utr	65245592	65245716	0	-	.	gene_id "ENSRNOG00000061038"; gene_version "3"; transcript_id "ENSRNOT00000090307"; transcript_version "3"; gene_name "Myh15"; gene_source "ensembl"; gene_biotype "protein_coding"; transcript_name "Myh15-201"; transcript_source "ensembl"; transcript_biotype "protein_coding"; tag "Ensembl_canonical";
11	sraer114_ss	exon	65245841	65245988	0.00498582310118951	-	.	gene_id "ENSRNOG00000061038"; transcript_id "ENSRNOG00000061038_tx_5"; exon_id "11_65245841_65245988_-"; exonnum "1"; txlen "6915";
11	ensembl	three_prime_utr	65255123	65258702	0	-	.	gene_id "ENSRNOG00000039183"; gene_version "4"; transcript_id "ENSRNOT00000033837"; transcript_version "6"; gene_name "Cip2a"; gene_source "ensembl"; gene_biotype "protein_coding"; transcript_name "Cip2a-201"; transcript_source "ensembl"; transcript_biotype "protein_coding"; tag "Ensembl_canonical";
11	ensembl	three_prime_utr	65255123	65258702	0	-	.	gene_id "ENSRNOG00000039183"; gene_version "4"; transcript_id "ENSRNOT00000101749"; transcript_version "2"; gene_name "Cip2a"; gene_source "ensembl"; gene_biotype "protein_coding"; transcript_name "Cip2a-202"; transcript_source "ensembl"; transcript_biotype "protein_coding";
11	ensembl	exon	65255123	65258873	0	-	.	gene_id "ENSRNOG00000039183"; gene_version "4"; transcript_id "ENSRNOT00000033837"; transcript_version "6"; exon_number "21"; gene_name "Cip2a"; gene_source "ensembl"; gene_biotype "protein_coding"; transcript_name "Cip2a-201"; transcript_source "ensembl"; transcript_biotype "protein_coding"; exon_id "ENSRNOE00000707426"; exon_version "1"; tag "Ensembl_canonical";
11	ensembl	exon	65255123	65258873	0	-	.	gene_id "ENSRNOG00000039183"; gene_version "4"; transcript_id "ENSRNOT00000101749"; transcript_version "2"; exon_number "22"; gene_name "Cip2a"; gene_source "ensembl"; gene_biotype "protein_coding"; transcript_name "Cip2a-202"; transcript_source "ensembl"; transcript_biotype "protein_coding"; exon_id "ENSRNOE00000707426"; exon_version "1";
11	ensembl	gene	65255123	65285914	0	-	.	gene_id "ENSRNOG00000039183"; gene_version "4"; gene_name "Cip2a"; gene_source "ensembl"; gene_biotype "protein_coding";
11	ensembl	transcript	65255123	65285914	0	-	.	gene_id "ENSRNOG00000039183"; gene_version "4"; transcript_id "ENSRNOT00000033837"; transcript_version "6"; gene_name "Cip2a"; gene_source "ensembl"; gene_biotype "protein_coding"; transcript_name "Cip2a-201"; transcript_source "ensembl"; transcript_biotype "protein_coding"; tag "Ensembl_canonical";
11	ensembl	transcript	65255123	65285914	0	-	.	gene_id "ENSRNOG00000039183"; gene_version "4"; transcript_id "ENSRNOT00000101749"; transcript_version "2"; gene_name "Cip2a"; gene_source "ensembl"; gene_biotype "protein_coding"; transcript_name "Cip2a-202"; transcript_source "ensembl"; transcript_biotype "protein_coding";
11	ensembl	stop_codon	65258703	65258705	0	-	0	gene_id "ENSRNOG00000039183"; gene_version "4"; transcript_id "ENSRNOT00000033837"; transcript_version "6"; exon_number "21"; gene_name "Cip2a"; gene_source "ensembl"; gene_biotype "protein_coding"; transcript_name "Cip2a-201"; transcript_source "ensembl"; transcript_biotype "protein_coding"; tag "Ensembl_canonical";
11	ensembl	stop_codon	65258703	65258705	0	-	0	gene_id "ENSRNOG00000039183"; gene_version "4"; transcript_id "ENSRNOT00000101749"; transcript_version "2"; exon_number "22"; gene_name "Cip2a"; gene_source "ensembl"; gene_biotype "protein_coding"; transcript_name "Cip2a-202"; transcript_source "ensembl"; transcript_biotype "protein_coding";
11	ensembl	CDS	65258706	65258873	0	-	0	gene_id "ENSRNOG00000039183"; gene_version "4"; transcript_id "ENSRNOT00000033837"; transcript_version "6"; exon_number "21"; gene_name "Cip2a"; gene_source "ensembl"; gene_biotype "protein_coding"; transcript_name "Cip2a-201"; transcript_source "ensembl"; transcript_biotype "protein_coding"; protein_id "ENSRNOP00000031394"; protein_version "4"; tag "Ensembl_canonical";
11	ensembl	CDS	65258706	65258873	0	-	0	gene_id "ENSRNOG00000039183"; gene_version "4"; transcript_id "ENSRNOT00000101749"; transcript_version "2"; exon_number "22"; gene_name "Cip2a"; gene_source "ensembl"; gene_biotype "protein_coding"; transcript_name "Cip2a-202"; transcript_source "ensembl"; transcript_biotype "protein_coding"; protein_id "ENSRNOP00000084633"; protein_version "1";
11	ensembl	exon	65259885	65260024	0	-	.	gene_id "ENSRNOG00000039183"; gene_version "4"; transcript_id "ENSRNOT00000033837"; transcript_version "6"; exon_number "20"; gene_name "Cip2a"; gene_source "ensembl"; gene_biotype "protein_coding"; transcript_name "Cip2a-201"; transcript_source "ensembl"; transcript_biotype "protein_coding"; exon_id "ENSRNOE00000255209"; exon_version "1"; tag "Ensembl_canonical";
11	ensembl	CDS	65259885	65260024	0	-	2	gene_id "ENSRNOG00000039183"; gene_version "4"; transcript_id "ENSRNOT00000033837"; transcript_version "6"; exon_number "20"; gene_name "Cip2a"; gene_source "ensembl"; gene_biotype "protein_coding"; transcript_name "Cip2a-201"; transcript_source "ensembl"; transcript_biotype "protein_coding"; protein_id "ENSRNOP00000031394"; protein_version "4"; tag "Ensembl_canonical";
11	ensembl	exon	65259885	65260024	0	-	.	gene_id "ENSRNOG00000039183"; gene_version "4"; transcript_id "ENSRNOT00000101749"; transcript_version "2"; exon_number "21"; gene_name "Cip2a"; gene_source "ensembl"; gene_biotype "protein_coding"; transcript_name "Cip2a-202"; transcript_source "ensembl"; transcript_biotype "protein_coding"; exon_id "ENSRNOE00000255209"; exon_version "1";
11	ensembl	CDS	65259885	65260024	0	-	2	gene_id "ENSRNOG00000039183"; gene_version "4"; transcript_id "ENSRNOT00000101749"; transcript_version "2"; exon_number "21"; gene_name "Cip2a"; gene_source "ensembl"; gene_biotype "protein_coding"; transcript_name "Cip2a-202"; transcript_source "ensembl"; transcript_biotype "protein_coding"; protein_id "ENSRNOP00000084633"; protein_version "1";
11	ensembl	exon	65261017	65261099	0	-	.	gene_id "ENSRNOG00000039183"; gene_version "4"; transcript_id "ENSRNOT00000033837"; transcript_version "6"; exon_number "19"; gene_name "Cip2a"; gene_source "ensembl"; gene_biotype "protein_coding"; transcript_name "Cip2a-201"; transcript_source "ensembl"; transcript_biotype "protein_coding"; exon_id "ENSRNOE00000255215"; exon_version "1"; tag "Ensembl_canonical";
11	ensembl	CDS	65261017	65261099	0	-	1	gene_id "ENSRNOG00000039183"; gene_version "4"; transcript_id "ENSRNOT00000033837"; transcript_version "6"; exon_number "19"; gene_name "Cip2a"; gene_source "ensembl"; gene_biotype "protein_coding"; transcript_name "Cip2a-201"; transcript_source "ensembl"; transcript_biotype "protein_coding"; protein_id "ENSRNOP00000031394"; protein_version "4"; tag "Ensembl_canonical";
11	ensembl	exon	65261017	65261099	0	-	.	gene_id "ENSRNOG00000039183"; gene_version "4"; transcript_id "ENSRNOT00000101749"; transcript_version "2"; exon_number "20"; gene_name "Cip2a"; gene_source "ensembl"; gene_biotype "protein_coding"; transcript_name "Cip2a-202"; transcript_source "ensembl"; transcript_biotype "protein_coding"; exon_id "ENSRNOE00000255215"; exon_version "1";
11	ensembl	CDS	65261017	65261099	0	-	1	gene_id "ENSRNOG00000039183"; gene_version "4"; transcript_id "ENSRNOT00000101749"; transcript_version "2"; exon_number "20"; gene_name "Cip2a"; gene_source "ensembl"; gene_biotype "protein_coding"; transcript_name "Cip2a-202"; transcript_source "ensembl"; transcript_biotype "protein_coding"; protein_id "ENSRNOP00000084633"; protein_version "1";
11	ensembl	exon	65261330	65261443	0	-	.	gene_id "ENSRNOG00000039183"; gene_version "4"; transcript_id "ENSRNOT00000033837"; transcript_version "6"; exon_number "18"; gene_name "Cip2a"; gene_source "ensembl"; gene_biotype "protein_coding"; transcript_name "Cip2a-201"; transcript_source "ensembl"; transcript_biotype "protein_coding"; exon_id "ENSRNOE00000255220"; exon_version "1"; tag "Ensembl_canonical";
11	ensembl	CDS	65261330	65261443	0	-	1	gene_id "ENSRNOG00000039183"; gene_version "4"; transcript_id "ENSRNOT00000033837"; transcript_version "6"; exon_number "18"; gene_name "Cip2a"; gene_source "ensembl"; gene_biotype "protein_coding"; transcript_name "Cip2a-201"; transcript_source "ensembl"; transcript_biotype "protein_coding"; protein_id "ENSRNOP00000031394"; protein_version "4"; tag "Ensembl_canonical";
11	ensembl	exon	65261330	65261443	0	-	.	gene_id "ENSRNOG00000039183"; gene_version "4"; transcript_id "ENSRNOT00000101749"; transcript_version "2"; exon_number "19"; gene_name "Cip2a"; gene_source "ensembl"; gene_biotype "protein_coding"; transcript_name "Cip2a-202"; transcript_source "ensembl"; transcript_biotype "protein_coding"; exon_id "ENSRNOE00000255220"; exon_version "1";
11	ensembl	CDS	65261330	65261443	0	-	1	gene_id "ENSRNOG00000039183"; gene_version "4"; transcript_id "ENSRNOT00000101749"; transcript_version "2"; exon_number "19"; gene_name "Cip2a"; gene_source "ensembl"; gene_biotype "protein_coding"; transcript_name "Cip2a-202"; transcript_source "ensembl"; transcript_biotype "protein_coding"; protein_id "ENSRNOP00000084633"; protein_version "1";
11	ensembl	exon	65262293	65262489	0	-	.	gene_id "ENSRNOG00000039183"; gene_version "4"; transcript_id "ENSRNOT00000033837"; transcript_version "6"; exon_number "17"; gene_name "Cip2a"; gene_source "ensembl"; gene_biotype "protein_coding"; transcript_name "Cip2a-201"; transcript_source "ensembl"; transcript_biotype "protein_coding"; exon_id "ENSRNOE00000255226"; exon_version "1"; tag "Ensembl_canonical";
11	ensembl	CDS	65262293	65262489	0	-	0	gene_id "ENSRNOG00000039183"; gene_version "4"; transcript_id "ENSRNOT00000033837"; transcript_version "6"; exon_number "17"; gene_name "Cip2a"; gene_source "ensembl"; gene_biotype "protein_coding"; transcript_name "Cip2a-201"; transcript_source "ensembl"; transcript_biotype "protein_coding"; protein_id "ENSRNOP00000031394"; protein_version "4"; tag "Ensembl_canonical";
11	ensembl	exon	65262293	65262489	0	-	.	gene_id "ENSRNOG00000039183"; gene_version "4"; transcript_id "ENSRNOT00000101749"; transcript_version "2"; exon_number "18"; gene_name "Cip2a"; gene_source "ensembl"; gene_biotype "protein_coding"; transcript_name "Cip2a-202"; transcript_source "ensembl"; transcript_biotype "protein_coding"; exon_id "ENSRNOE00000255226"; exon_version "1";
11	ensembl	CDS	65262293	65262489	0	-	0	gene_id "ENSRNOG00000039183"; gene_version "4"; transcript_id "ENSRNOT00000101749"; transcript_version "2"; exon_number "18"; gene_name "Cip2a"; gene_source "ensembl"; gene_biotype "protein_coding"; transcript_name "Cip2a-202"; transcript_source "ensembl"; transcript_biotype "protein_coding"; protein_id "ENSRNOP00000084633"; protein_version "1";
11	ensembl	exon	65263173	65263283	0	-	.	gene_id "ENSRNOG00000039183"; gene_version "4"; transcript_id "ENSRNOT00000033837"; transcript_version "6"; exon_number "16"; gene_name "Cip2a"; gene_source "ensembl"; gene_biotype "protein_coding"; transcript_name "Cip2a-201"; transcript_source "ensembl"; transcript_biotype "protein_coding"; exon_id "ENSRNOE00000255234"; exon_version "1"; tag "Ensembl_canonical";
11	ensembl	CDS	65263173	65263283	0	-	0	gene_id "ENSRNOG00000039183"; gene_version "4"; transcript_id "ENSRNOT00000033837"; transcript_version "6"; exon_number "16"; gene_name "Cip2a"; gene_source "ensembl"; gene_biotype "protein_coding"; transcript_name "Cip2a-201"; transcript_source "ensembl"; transcript_biotype "protein_coding"; protein_id "ENSRNOP00000031394"; protein_version "4"; tag "Ensembl_canonical";
11	ensembl	exon	65263173	65263283	0	-	.	gene_id "ENSRNOG00000039183"; gene_version "4"; transcript_id "ENSRNOT00000101749"; transcript_version "2"; exon_number "17"; gene_name "Cip2a"; gene_source "ensembl"; gene_biotype "protein_coding"; transcript_name "Cip2a-202"; transcript_source "ensembl"; transcript_biotype "protein_coding"; exon_id "ENSRNOE00000255234"; exon_version "1";
11	ensembl	CDS	65263173	65263283	0	-	0	gene_id "ENSRNOG00000039183"; gene_version "4"; transcript_id "ENSRNOT00000101749"; transcript_version "2"; exon_number "17"; gene_name "Cip2a"; gene_source "ensembl"; gene_biotype "protein_coding"; transcript_name "Cip2a-202"; transcript_source "ensembl"; transcript_biotype "protein_coding"; protein_id "ENSRNOP00000084633"; protein_version "1";
11	ensembl	exon	65263376	65263450	0	-	.	gene_id "ENSRNOG00000039183"; gene_version "4"; transcript_id "ENSRNOT00000033837"; transcript_version "6"; exon_number "15"; gene_name "Cip2a"; gene_source "ensembl"; gene_biotype "protein_coding"; transcript_name "Cip2a-201"; transcript_source "ensembl"; transcript_biotype "protein_coding"; exon_id "ENSRNOE00000255241"; exon_version "1"; tag "Ensembl_canonical";
11	ensembl	CDS	65263376	65263450	0	-	0	gene_id "ENSRNOG00000039183"; gene_version "4"; transcript_id "ENSRNOT00000033837"; transcript_version "6"; exon_number "15"; gene_name "Cip2a"; gene_source "ensembl"; gene_biotype "protein_coding"; transcript_name "Cip2a-201"; transcript_source "ensembl"; transcript_biotype "protein_coding"; protein_id "ENSRNOP00000031394"; protein_version "4"; tag "Ensembl_canonical";
11	ensembl	exon	65263376	65263450	0	-	.	gene_id "ENSRNOG00000039183"; gene_version "4"; transcript_id "ENSRNOT00000101749"; transcript_version "2"; exon_number "16"; gene_name "Cip2a"; gene_source "ensembl"; gene_biotype "protein_coding"; transcript_name "Cip2a-202"; transcript_source "ensembl"; transcript_biotype "protein_coding"; exon_id "ENSRNOE00000255241"; exon_version "1";
11	ensembl	CDS	65263376	65263450	0	-	0	gene_id "ENSRNOG00000039183"; gene_version "4"; transcript_id "ENSRNOT00000101749"; transcript_version "2"; exon_number "16"; gene_name "Cip2a"; gene_source "ensembl"; gene_biotype "protein_coding"; transcript_name "Cip2a-202"; transcript_source "ensembl"; transcript_biotype "protein_coding"; protein_id "ENSRNOP00000084633"; protein_version "1";
11	ensembl	exon	65264002	65264197	0	-	.	gene_id "ENSRNOG00000039183"; gene_version "4"; transcript_id "ENSRNOT00000033837"; transcript_version "6"; exon_number "14"; gene_name "Cip2a"; gene_source "ensembl"; gene_biotype "protein_coding"; transcript_name "Cip2a-201"; transcript_source "ensembl"; transcript_biotype "protein_coding"; exon_id "ENSRNOE00000255250"; exon_version "1"; tag "Ensembl_canonical";
11	ensembl	CDS	65264002	65264197	0	-	1	gene_id "ENSRNOG00000039183"; gene_version "4"; transcript_id "ENSRNOT00000033837"; transcript_version "6"; exon_number "14"; gene_name "Cip2a"; gene_source "ensembl"; gene_biotype "protein_coding"; transcript_name "Cip2a-201"; transcript_source "ensembl"; transcript_biotype "protein_coding"; protein_id "ENSRNOP00000031394"; protein_version "4"; tag "Ensembl_canonical";
11	ensembl	exon	65264002	65264197	0	-	.	gene_id "ENSRNOG00000039183"; gene_version "4"; transcript_id "ENSRNOT00000101749"; transcript_version "2"; exon_number "15"; gene_name "Cip2a"; gene_source "ensembl"; gene_biotype "protein_coding"; transcript_name "Cip2a-202"; transcript_source "ensembl"; transcript_biotype "protein_coding"; exon_id "ENSRNOE00000255250"; exon_version "1";
11	ensembl	CDS	65264002	65264197	0	-	1	gene_id "ENSRNOG00000039183"; gene_version "4"; transcript_id "ENSRNOT00000101749"; transcript_version "2"; exon_number "15"; gene_name "Cip2a"; gene_source "ensembl"; gene_biotype "protein_coding"; transcript_name "Cip2a-202"; transcript_source "ensembl"; transcript_biotype "protein_coding"; protein_id "ENSRNOP00000084633"; protein_version "1";
11	ensembl	exon	65266707	65266825	0	-	.	gene_id "ENSRNOG00000039183"; gene_version "4"; transcript_id "ENSRNOT00000033837"; transcript_version "6"; exon_number "13"; gene_name "Cip2a"; gene_source "ensembl"; gene_biotype "protein_coding"; transcript_name "Cip2a-201"; transcript_source "ensembl"; transcript_biotype "protein_coding"; exon_id "ENSRNOE00000255255"; exon_version "1"; tag "Ensembl_canonical";
11	ensembl	CDS	65266707	65266825	0	-	0	gene_id "ENSRNOG00000039183"; gene_version "4"; transcript_id "ENSRNOT00000033837"; transcript_version "6"; exon_number "13"; gene_name "Cip2a"; gene_source "ensembl"; gene_biotype "protein_coding"; transcript_name "Cip2a-201"; transcript_source "ensembl"; transcript_biotype "protein_coding"; protein_id "ENSRNOP00000031394"; protein_version "4"; tag "Ensembl_canonical";
11	ensembl	exon	65266707	65266825	0	-	.	gene_id "ENSRNOG00000039183"; gene_version "4"; transcript_id "ENSRNOT00000101749"; transcript_version "2"; exon_number "14"; gene_name "Cip2a"; gene_source "ensembl"; gene_biotype "protein_coding"; transcript_name "Cip2a-202"; transcript_source "ensembl"; transcript_biotype "protein_coding"; exon_id "ENSRNOE00000255255"; exon_version "1";
11	ensembl	CDS	65266707	65266825	0	-	0	gene_id "ENSRNOG00000039183"; gene_version "4"; transcript_id "ENSRNOT00000101749"; transcript_version "2"; exon_number "14"; gene_name "Cip2a"; gene_source "ensembl"; gene_biotype "protein_coding"; transcript_name "Cip2a-202"; transcript_source "ensembl"; transcript_biotype "protein_coding"; protein_id "ENSRNOP00000084633"; protein_version "1";
11	ensembl	exon	65269886	65269985	0	-	.	gene_id "ENSRNOG00000039183"; gene_version "4"; transcript_id "ENSRNOT00000033837"; transcript_version "6"; exon_number "12"; gene_name "Cip2a"; gene_source "ensembl"; gene_biotype "protein_coding"; transcript_name "Cip2a-201"; transcript_source "ensembl"; transcript_biotype "protein_coding"; exon_id "ENSRNOE00000255265"; exon_version "1"; tag "Ensembl_canonical";
11	ensembl	CDS	65269886	65269985	0	-	1	gene_id "ENSRNOG00000039183"; gene_version "4"; transcript_id "ENSRNOT00000033837"; transcript_version "6"; exon_number "12"; gene_name "Cip2a"; gene_source "ensembl"; gene_biotype "protein_coding"; transcript_name "Cip2a-201"; transcript_source "ensembl"; transcript_biotype "protein_coding"; protein_id "ENSRNOP00000031394"; protein_version "4"; tag "Ensembl_canonical";
11	ensembl	exon	65269886	65269985	0	-	.	gene_id "ENSRNOG00000039183"; gene_version "4"; transcript_id "ENSRNOT00000101749"; transcript_version "2"; exon_number "13"; gene_name "Cip2a"; gene_source "ensembl"; gene_biotype "protein_coding"; transcript_name "Cip2a-202"; transcript_source "ensembl"; transcript_biotype "protein_coding"; exon_id "ENSRNOE00000255265"; exon_version "1";
11	ensembl	CDS	65269886	65269985	0	-	1	gene_id "ENSRNOG00000039183"; gene_version "4"; transcript_id "ENSRNOT00000101749"; transcript_version "2"; exon_number "13"; gene_name "Cip2a"; gene_source "ensembl"; gene_biotype "protein_coding"; transcript_name "Cip2a-202"; transcript_source "ensembl"; transcript_biotype "protein_coding"; protein_id "ENSRNOP00000084633"; protein_version "1";
11	ensembl	exon	65271208	65271337	0	-	.	gene_id "ENSRNOG00000039183"; gene_version "4"; transcript_id "ENSRNOT00000101749"; transcript_version "2"; exon_number "12"; gene_name "Cip2a"; gene_source "ensembl"; gene_biotype "protein_coding"; transcript_name "Cip2a-202"; transcript_source "ensembl"; transcript_biotype "protein_coding"; exon_id "ENSRNOE00000632614"; exon_version "1";
11	ensembl	CDS	65271208	65271337	0	-	2	gene_id "ENSRNOG00000039183"; gene_version "4"; transcript_id "ENSRNOT00000101749"; transcript_version "2"; exon_number "12"; gene_name "Cip2a"; gene_source "ensembl"; gene_biotype "protein_coding"; transcript_name "Cip2a-202"; transcript_source "ensembl"; transcript_biotype "protein_coding"; protein_id "ENSRNOP00000084633"; protein_version "1";
11	ensembl	exon	65271208	65271349	0	-	.	gene_id "ENSRNOG00000039183"; gene_version "4"; transcript_id "ENSRNOT00000033837"; transcript_version "6"; exon_number "11"; gene_name "Cip2a"; gene_source "ensembl"; gene_biotype "protein_coding"; transcript_name "Cip2a-201"; transcript_source "ensembl"; transcript_biotype "protein_coding"; exon_id "ENSRNOE00000255612"; exon_version "4"; tag "Ensembl_canonical";
11	ensembl	CDS	65271208	65271349	0	-	2	gene_id "ENSRNOG00000039183"; gene_version "4"; transcript_id "ENSRNOT00000033837"; transcript_version "6"; exon_number "11"; gene_name "Cip2a"; gene_source "ensembl"; gene_biotype "protein_coding"; transcript_name "Cip2a-201"; transcript_source "ensembl"; transcript_biotype "protein_coding"; protein_id "ENSRNOP00000031394"; protein_version "4"; tag "Ensembl_canonical";
11	ensembl	exon	65272496	65272517	0	-	.	gene_id "ENSRNOG00000039183"; gene_version "4"; transcript_id "ENSRNOT00000101749"; transcript_version "2"; exon_number "11"; gene_name "Cip2a"; gene_source "ensembl"; gene_biotype "protein_coding"; transcript_name "Cip2a-202"; transcript_source "ensembl"; transcript_biotype "protein_coding"; exon_id "ENSRNOE00000597481"; exon_version "1";
11	ensembl	CDS	65272496	65272517	0	-	0	gene_id "ENSRNOG00000039183"; gene_version "4"; transcript_id "ENSRNOT00000101749"; transcript_version "2"; exon_number "11"; gene_name "Cip2a"; gene_source "ensembl"; gene_biotype "protein_coding"; transcript_name "Cip2a-202"; transcript_source "ensembl"; transcript_biotype "protein_coding"; protein_id "ENSRNOP00000084633"; protein_version "1";
11	ensembl	exon	65274249	65274408	0	-	.	gene_id "ENSRNOG00000039183"; gene_version "4"; transcript_id "ENSRNOT00000033837"; transcript_version "6"; exon_number "10"; gene_name "Cip2a"; gene_source "ensembl"; gene_biotype "protein_coding"; transcript_name "Cip2a-201"; transcript_source "ensembl"; transcript_biotype "protein_coding"; exon_id "ENSRNOE00000255618"; exon_version "4"; tag "Ensembl_canonical";
11	ensembl	CDS	65274249	65274408	0	-	0	gene_id "ENSRNOG00000039183"; gene_version "4"; transcript_id "ENSRNOT00000033837"; transcript_version "6"; exon_number "10"; gene_name "Cip2a"; gene_source "ensembl"; gene_biotype "protein_coding"; transcript_name "Cip2a-201"; transcript_source "ensembl"; transcript_biotype "protein_coding"; protein_id "ENSRNOP00000031394"; protein_version "4"; tag "Ensembl_canonical";
11	ensembl	exon	65274259	65274408	0	-	.	gene_id "ENSRNOG00000039183"; gene_version "4"; transcript_id "ENSRNOT00000101749"; transcript_version "2"; exon_number "10"; gene_name "Cip2a"; gene_source "ensembl"; gene_biotype "protein_coding"; transcript_name "Cip2a-202"; transcript_source "ensembl"; transcript_biotype "protein_coding"; exon_id "ENSRNOE00000650536"; exon_version "1";
11	ensembl	CDS	65274259	65274408	0	-	0	gene_id "ENSRNOG00000039183"; gene_version "4"; transcript_id "ENSRNOT00000101749"; transcript_version "2"; exon_number "10"; gene_name "Cip2a"; gene_source "ensembl"; gene_biotype "protein_coding"; transcript_name "Cip2a-202"; transcript_source "ensembl"; transcript_biotype "protein_coding"; protein_id "ENSRNOP00000084633"; protein_version "1";
11	ensembl	exon	65275746	65275967	0	-	.	gene_id "ENSRNOG00000039183"; gene_version "4"; transcript_id "ENSRNOT00000033837"; transcript_version "6"; exon_number "9"; gene_name "Cip2a"; gene_source "ensembl"; gene_biotype "protein_coding"; transcript_name "Cip2a-201"; transcript_source "ensembl"; transcript_biotype "protein_coding"; exon_id "ENSRNOE00000255626"; exon_version "1"; tag "Ensembl_canonical";
11	ensembl	CDS	65275746	65275967	0	-	0	gene_id "ENSRNOG00000039183"; gene_version "4"; transcript_id "ENSRNOT00000033837"; transcript_version "6"; exon_number "9"; gene_name "Cip2a"; gene_source "ensembl"; gene_biotype "protein_coding"; transcript_name "Cip2a-201"; transcript_source "ensembl"; transcript_biotype "protein_coding"; protein_id "ENSRNOP00000031394"; protein_version "4"; tag "Ensembl_canonical";
11	ensembl	exon	65275746	65275967	0	-	.	gene_id "ENSRNOG00000039183"; gene_version "4"; transcript_id "ENSRNOT00000101749"; transcript_version "2"; exon_number "9"; gene_name "Cip2a"; gene_source "ensembl"; gene_biotype "protein_coding"; transcript_name "Cip2a-202"; transcript_source "ensembl"; transcript_biotype "protein_coding"; exon_id "ENSRNOE00000255626"; exon_version "1";
11	ensembl	CDS	65275746	65275967	0	-	0	gene_id "ENSRNOG00000039183"; gene_version "4"; transcript_id "ENSRNOT00000101749"; transcript_version "2"; exon_number "9"; gene_name "Cip2a"; gene_source "ensembl"; gene_biotype "protein_coding"; transcript_name "Cip2a-202"; transcript_source "ensembl"; transcript_biotype "protein_coding"; protein_id "ENSRNOP00000084633"; protein_version "1";
11	ensembl	exon	65276231	65276306	0	-	.	gene_id "ENSRNOG00000039183"; gene_version "4"; transcript_id "ENSRNOT00000033837"; transcript_version "6"; exon_number "8"; gene_name "Cip2a"; gene_source "ensembl"; gene_biotype "protein_coding"; transcript_name "Cip2a-201"; transcript_source "ensembl"; transcript_biotype "protein_coding"; exon_id "ENSRNOE00000255630"; exon_version "1"; tag "Ensembl_canonical";
11	ensembl	CDS	65276231	65276306	0	-	1	gene_id "ENSRNOG00000039183"; gene_version "4"; transcript_id "ENSRNOT00000033837"; transcript_version "6"; exon_number "8"; gene_name "Cip2a"; gene_source "ensembl"; gene_biotype "protein_coding"; transcript_name "Cip2a-201"; transcript_source "ensembl"; transcript_biotype "protein_coding"; protein_id "ENSRNOP00000031394"; protein_version "4"; tag "Ensembl_canonical";
11	ensembl	exon	65276231	65276306	0	-	.	gene_id "ENSRNOG00000039183"; gene_version "4"; transcript_id "ENSRNOT00000101749"; transcript_version "2"; exon_number "8"; gene_name "Cip2a"; gene_source "ensembl"; gene_biotype "protein_coding"; transcript_name "Cip2a-202"; transcript_source "ensembl"; transcript_biotype "protein_coding"; exon_id "ENSRNOE00000255630"; exon_version "1";
11	ensembl	CDS	65276231	65276306	0	-	1	gene_id "ENSRNOG00000039183"; gene_version "4"; transcript_id "ENSRNOT00000101749"; transcript_version "2"; exon_number "8"; gene_name "Cip2a"; gene_source "ensembl"; gene_biotype "protein_coding"; transcript_name "Cip2a-202"; transcript_source "ensembl"; transcript_biotype "protein_coding"; protein_id "ENSRNOP00000084633"; protein_version "1";
11	ensembl	exon	65278269	65278414	0	-	.	gene_id "ENSRNOG00000039183"; gene_version "4"; transcript_id "ENSRNOT00000033837"; transcript_version "6"; exon_number "7"; gene_name "Cip2a"; gene_source "ensembl"; gene_biotype "protein_coding"; transcript_name "Cip2a-201"; transcript_source "ensembl"; transcript_biotype "protein_coding"; exon_id "ENSRNOE00000255642"; exon_version "1"; tag "Ensembl_canonical";
11	ensembl	CDS	65278269	65278414	0	-	0	gene_id "ENSRNOG00000039183"; gene_version "4"; transcript_id "ENSRNOT00000033837"; transcript_version "6"; exon_number "7"; gene_name "Cip2a"; gene_source "ensembl"; gene_biotype "protein_coding"; transcript_name "Cip2a-201"; transcript_source "ensembl"; transcript_biotype "protein_coding"; protein_id "ENSRNOP00000031394"; protein_version "4"; tag "Ensembl_canonical";
11	ensembl	exon	65278269	65278414	0	-	.	gene_id "ENSRNOG00000039183"; gene_version "4"; transcript_id "ENSRNOT00000101749"; transcript_version "2"; exon_number "7"; gene_name "Cip2a"; gene_source "ensembl"; gene_biotype "protein_coding"; transcript_name "Cip2a-202"; transcript_source "ensembl"; transcript_biotype "protein_coding"; exon_id "ENSRNOE00000255642"; exon_version "1";
11	ensembl	CDS	65278269	65278414	0	-	0	gene_id "ENSRNOG00000039183"; gene_version "4"; transcript_id "ENSRNOT00000101749"; transcript_version "2"; exon_number "7"; gene_name "Cip2a"; gene_source "ensembl"; gene_biotype "protein_coding"; transcript_name "Cip2a-202"; transcript_source "ensembl"; transcript_biotype "protein_coding"; protein_id "ENSRNOP00000084633"; protein_version "1";
11	ensembl	exon	65278535	65278657	0	-	.	gene_id "ENSRNOG00000039183"; gene_version "4"; transcript_id "ENSRNOT00000033837"; transcript_version "6"; exon_number "6"; gene_name "Cip2a"; gene_source "ensembl"; gene_biotype "protein_coding"; transcript_name "Cip2a-201"; transcript_source "ensembl"; transcript_biotype "protein_coding"; exon_id "ENSRNOE00000255649"; exon_version "1"; tag "Ensembl_canonical";
11	ensembl	CDS	65278535	65278657	0	-	0	gene_id "ENSRNOG00000039183"; gene_version "4"; transcript_id "ENSRNOT00000033837"; transcript_version "6"; exon_number "6"; gene_name "Cip2a"; gene_source "ensembl"; gene_biotype "protein_coding"; transcript_name "Cip2a-201"; transcript_source "ensembl"; transcript_biotype "protein_coding"; protein_id "ENSRNOP00000031394"; protein_version "4"; tag "Ensembl_canonical";
11	ensembl	exon	65278535	65278657	0	-	.	gene_id "ENSRNOG00000039183"; gene_version "4"; transcript_id "ENSRNOT00000101749"; transcript_version "2"; exon_number "6"; gene_name "Cip2a"; gene_source "ensembl"; gene_biotype "protein_coding"; transcript_name "Cip2a-202"; transcript_source "ensembl"; transcript_biotype "protein_coding"; exon_id "ENSRNOE00000255649"; exon_version "1";
11	ensembl	CDS	65278535	65278657	0	-	0	gene_id "ENSRNOG00000039183"; gene_version "4"; transcript_id "ENSRNOT00000101749"; transcript_version "2"; exon_number "6"; gene_name "Cip2a"; gene_source "ensembl"; gene_biotype "protein_coding"; transcript_name "Cip2a-202"; transcript_source "ensembl"; transcript_biotype "protein_coding"; protein_id "ENSRNOP00000084633"; protein_version "1";
11	ensembl	exon	65279055	65279151	0	-	.	gene_id "ENSRNOG00000039183"; gene_version "4"; transcript_id "ENSRNOT00000033837"; transcript_version "6"; exon_number "5"; gene_name "Cip2a"; gene_source "ensembl"; gene_biotype "protein_coding"; transcript_name "Cip2a-201"; transcript_source "ensembl"; transcript_biotype "protein_coding"; exon_id "ENSRNOE00000255659"; exon_version "1"; tag "Ensembl_canonical";
11	ensembl	CDS	65279055	65279151	0	-	1	gene_id "ENSRNOG00000039183"; gene_version "4"; transcript_id "ENSRNOT00000033837"; transcript_version "6"; exon_number "5"; gene_name "Cip2a"; gene_source "ensembl"; gene_biotype "protein_coding"; transcript_name "Cip2a-201"; transcript_source "ensembl"; transcript_biotype "protein_coding"; protein_id "ENSRNOP00000031394"; protein_version "4"; tag "Ensembl_canonical";
11	ensembl	exon	65279055	65279151	0	-	.	gene_id "ENSRNOG00000039183"; gene_version "4"; transcript_id "ENSRNOT00000101749"; transcript_version "2"; exon_number "5"; gene_name "Cip2a"; gene_source "ensembl"; gene_biotype "protein_coding"; transcript_name "Cip2a-202"; transcript_source "ensembl"; transcript_biotype "protein_coding"; exon_id "ENSRNOE00000255659"; exon_version "1";
11	ensembl	CDS	65279055	65279151	0	-	1	gene_id "ENSRNOG00000039183"; gene_version "4"; transcript_id "ENSRNOT00000101749"; transcript_version "2"; exon_number "5"; gene_name "Cip2a"; gene_source "ensembl"; gene_biotype "protein_coding"; transcript_name "Cip2a-202"; transcript_source "ensembl"; transcript_biotype "protein_coding"; protein_id "ENSRNOP00000084633"; protein_version "1";
11	ensembl	exon	65279825	65279919	0	-	.	gene_id "ENSRNOG00000039183"; gene_version "4"; transcript_id "ENSRNOT00000033837"; transcript_version "6"; exon_number "4"; gene_name "Cip2a"; gene_source "ensembl"; gene_biotype "protein_coding"; transcript_name "Cip2a-201"; transcript_source "ensembl"; transcript_biotype "protein_coding"; exon_id "ENSRNOE00000255664"; exon_version "1"; tag "Ensembl_canonical";
11	ensembl	CDS	65279825	65279919	0	-	0	gene_id "ENSRNOG00000039183"; gene_version "4"; transcript_id "ENSRNOT00000033837"; transcript_version "6"; exon_number "4"; gene_name "Cip2a"; gene_source "ensembl"; gene_biotype "protein_coding"; transcript_name "Cip2a-201"; transcript_source "ensembl"; transcript_biotype "protein_coding"; protein_id "ENSRNOP00000031394"; protein_version "4"; tag "Ensembl_canonical";
11	ensembl	exon	65279825	65279919	0	-	.	gene_id "ENSRNOG00000039183"; gene_version "4"; transcript_id "ENSRNOT00000101749"; transcript_version "2"; exon_number "4"; gene_name "Cip2a"; gene_source "ensembl"; gene_biotype "protein_coding"; transcript_name "Cip2a-202"; transcript_source "ensembl"; transcript_biotype "protein_coding"; exon_id "ENSRNOE00000255664"; exon_version "1";
11	ensembl	CDS	65279825	65279919	0	-	0	gene_id "ENSRNOG00000039183"; gene_version "4"; transcript_id "ENSRNOT00000101749"; transcript_version "2"; exon_number "4"; gene_name "Cip2a"; gene_source "ensembl"; gene_biotype "protein_coding"; transcript_name "Cip2a-202"; transcript_source "ensembl"; transcript_biotype "protein_coding"; protein_id "ENSRNOP00000084633"; protein_version "1";
11	ensembl	exon	65281089	65281201	0	-	.	gene_id "ENSRNOG00000039183"; gene_version "4"; transcript_id "ENSRNOT00000033837"; transcript_version "6"; exon_number "3"; gene_name "Cip2a"; gene_source "ensembl"; gene_biotype "protein_coding"; transcript_name "Cip2a-201"; transcript_source "ensembl"; transcript_biotype "protein_coding"; exon_id "ENSRNOE00000255670"; exon_version "1"; tag "Ensembl_canonical";
11	ensembl	CDS	65281089	65281201	0	-	2	gene_id "ENSRNOG00000039183"; gene_version "4"; transcript_id "ENSRNOT00000033837"; transcript_version "6"; exon_number "3"; gene_name "Cip2a"; gene_source "ensembl"; gene_biotype "protein_coding"; transcript_name "Cip2a-201"; transcript_source "ensembl"; transcript_biotype "protein_coding"; protein_id "ENSRNOP00000031394"; protein_version "4"; tag "Ensembl_canonical";
11	ensembl	exon	65281089	65281201	0	-	.	gene_id "ENSRNOG00000039183"; gene_version "4"; transcript_id "ENSRNOT00000101749"; transcript_version "2"; exon_number "3"; gene_name "Cip2a"; gene_source "ensembl"; gene_biotype "protein_coding"; transcript_name "Cip2a-202"; transcript_source "ensembl"; transcript_biotype "protein_coding"; exon_id "ENSRNOE00000255670"; exon_version "1";
11	ensembl	CDS	65281089	65281201	0	-	2	gene_id "ENSRNOG00000039183"; gene_version "4"; transcript_id "ENSRNOT00000101749"; transcript_version "2"; exon_number "3"; gene_name "Cip2a"; gene_source "ensembl"; gene_biotype "protein_coding"; transcript_name "Cip2a-202"; transcript_source "ensembl"; transcript_biotype "protein_coding"; protein_id "ENSRNOP00000084633"; protein_version "1";
11	ensembl	exon	65282852	65282999	0	-	.	gene_id "ENSRNOG00000039183"; gene_version "4"; transcript_id "ENSRNOT00000033837"; transcript_version "6"; exon_number "2"; gene_name "Cip2a"; gene_source "ensembl"; gene_biotype "protein_coding"; transcript_name "Cip2a-201"; transcript_source "ensembl"; transcript_biotype "protein_coding"; exon_id "ENSRNOE00000255678"; exon_version "1"; tag "Ensembl_canonical";
11	ensembl	CDS	65282852	65282999	0	-	0	gene_id "ENSRNOG00000039183"; gene_version "4"; transcript_id "ENSRNOT00000033837"; transcript_version "6"; exon_number "2"; gene_name "Cip2a"; gene_source "ensembl"; gene_biotype "protein_coding"; transcript_name "Cip2a-201"; transcript_source "ensembl"; transcript_biotype "protein_coding"; protein_id "ENSRNOP00000031394"; protein_version "4"; tag "Ensembl_canonical";
11	ensembl	exon	65282852	65282999	0	-	.	gene_id "ENSRNOG00000039183"; gene_version "4"; transcript_id "ENSRNOT00000101749"; transcript_version "2"; exon_number "2"; gene_name "Cip2a"; gene_source "ensembl"; gene_biotype "protein_coding"; transcript_name "Cip2a-202"; transcript_source "ensembl"; transcript_biotype "protein_coding"; exon_id "ENSRNOE00000255678"; exon_version "1";
11	ensembl	CDS	65282852	65282999	0	-	0	gene_id "ENSRNOG00000039183"; gene_version "4"; transcript_id "ENSRNOT00000101749"; transcript_version "2"; exon_number "2"; gene_name "Cip2a"; gene_source "ensembl"; gene_biotype "protein_coding"; transcript_name "Cip2a-202"; transcript_source "ensembl"; transcript_biotype "protein_coding"; protein_id "ENSRNOP00000084633"; protein_version "1";
11	ensembl	CDS	65285767	65285868	0	-	0	gene_id "ENSRNOG00000039183"; gene_version "4"; transcript_id "ENSRNOT00000033837"; transcript_version "6"; exon_number "1"; gene_name "Cip2a"; gene_source "ensembl"; gene_biotype "protein_coding"; transcript_name "Cip2a-201"; transcript_source "ensembl"; transcript_biotype "protein_coding"; protein_id "ENSRNOP00000031394"; protein_version "4"; tag "Ensembl_canonical";
11	ensembl	CDS	65285767	65285868	0	-	0	gene_id "ENSRNOG00000039183"; gene_version "4"; transcript_id "ENSRNOT00000101749"; transcript_version "2"; exon_number "1"; gene_name "Cip2a"; gene_source "ensembl"; gene_biotype "protein_coding"; transcript_name "Cip2a-202"; transcript_source "ensembl"; transcript_biotype "protein_coding"; protein_id "ENSRNOP00000084633"; protein_version "1";
11	ensembl	exon	65285767	65285914	0	-	.	gene_id "ENSRNOG00000039183"; gene_version "4"; transcript_id "ENSRNOT00000033837"; transcript_version "6"; exon_number "1"; gene_name "Cip2a"; gene_source "ensembl"; gene_biotype "protein_coding"; transcript_name "Cip2a-201"; transcript_source "ensembl"; transcript_biotype "protein_coding"; exon_id "ENSRNOE00000255695"; exon_version "4"; tag "Ensembl_canonical";
11	ensembl	exon	65285767	65285914	0	-	.	gene_id "ENSRNOG00000039183"; gene_version "4"; transcript_id "ENSRNOT00000101749"; transcript_version "2"; exon_number "1"; gene_name "Cip2a"; gene_source "ensembl"; gene_biotype "protein_coding"; transcript_name "Cip2a-202"; transcript_source "ensembl"; transcript_biotype "protein_coding"; exon_id "ENSRNOE00000255695"; exon_version "4";
11	ensembl	start_codon	65285866	65285868	0	-	0	gene_id "ENSRNOG00000039183"; gene_version "4"; transcript_id "ENSRNOT00000033837"; transcript_version "6"; exon_number "1"; gene_name "Cip2a"; gene_source "ensembl"; gene_biotype "protein_coding"; transcript_name "Cip2a-201"; transcript_source "ensembl"; transcript_biotype "protein_coding"; tag "Ensembl_canonical";
11	ensembl	start_codon	65285866	65285868	0	-	0	gene_id "ENSRNOG00000039183"; gene_version "4"; transcript_id "ENSRNOT00000101749"; transcript_version "2"; exon_number "1"; gene_name "Cip2a"; gene_source "ensembl"; gene_biotype "protein_coding"; transcript_name "Cip2a-202"; transcript_source "ensembl"; transcript_biotype "protein_coding";
11	ensembl	five_prime_utr	65285869	65285914	0	-	.	gene_id "ENSRNOG00000039183"; gene_version "4"; transcript_id "ENSRNOT00000033837"; transcript_version "6"; gene_name "Cip2a"; gene_source "ensembl"; gene_biotype "protein_coding"; transcript_name "Cip2a-201"; transcript_source "ensembl"; transcript_biotype "protein_coding"; tag "Ensembl_canonical";
11	ensembl	five_prime_utr	65285869	65285914	0	-	.	gene_id "ENSRNOG00000039183"; gene_version "4"; transcript_id "ENSRNOT00000101749"; transcript_version "2"; gene_name "Cip2a"; gene_source "ensembl"; gene_biotype "protein_coding"; transcript_name "Cip2a-202"; transcript_source "ensembl"; transcript_biotype "protein_coding";
11	sraer114_es	exon	65306588	65306970	1.95866055286675	-	.	gene_id "sraer114_gene_43384"; transcript_id "sraer114_gene_43384_tx_1"; exon_id "11_65306588_65306970_-"; exonnum "2"; txlen "623";
11	sraer114_ss	exon	65307060	65307299	1.95866055286675	-	.	gene_id "sraer114_gene_43384"; transcript_id "sraer114_gene_43384_tx_1"; exon_id "11_65307060_65307299_-"; exonnum "1"; txlen "623";
11	ensembl	three_prime_utr	65393907	65394054	0	-	.	gene_id "ENSRNOG00000001943"; gene_version "7"; transcript_id "ENSRNOT00000002673"; transcript_version "7"; gene_name "Retnlg"; gene_source "ensembl"; gene_biotype "protein_coding"; transcript_name "Retnlg-201"; transcript_source "ensembl"; transcript_biotype "protein_coding"; tag "Ensembl_canonical";
11	ensembl	exon	65393907	65394182	0	-	.	gene_id "ENSRNOG00000001943"; gene_version "7"; transcript_id "ENSRNOT00000002673"; transcript_version "7"; exon_number "3"; gene_name "Retnlg"; gene_source "ensembl"; gene_biotype "protein_coding"; transcript_name "Retnlg-201"; transcript_source "ensembl"; transcript_biotype "protein_coding"; exon_id "ENSRNOE00000334934"; exon_version "3"; tag "Ensembl_canonical";
11	ENSEMBL114_rn	exon	65393907	65394182	279.020712614015	-	.	gene_id "ENSRNOG00000001943"; transcript_id "ENSRNOG00000001943_tx_1"; exon_id "11_65393907_65394182_-"; exonnum "4"; txlen "556";
11	ensembl	gene	65393907	65395419	0	-	.	gene_id "ENSRNOG00000001943"; gene_version "7"; gene_name "Retnlg"; gene_source "ensembl"; gene_biotype "protein_coding";
11	ensembl	transcript	65393907	65395419	0	-	.	gene_id "ENSRNOG00000001943"; gene_version "7"; transcript_id "ENSRNOT00000002673"; transcript_version "7"; gene_name "Retnlg"; gene_source "ensembl"; gene_biotype "protein_coding"; transcript_name "Retnlg-201"; transcript_source "ensembl"; transcript_biotype "protein_coding"; tag "Ensembl_canonical";
11	ensembl	stop_codon	65394055	65394057	0	-	0	gene_id "ENSRNOG00000001943"; gene_version "7"; transcript_id "ENSRNOT00000002673"; transcript_version "7"; exon_number "3"; gene_name "Retnlg"; gene_source "ensembl"; gene_biotype "protein_coding"; transcript_name "Retnlg-201"; transcript_source "ensembl"; transcript_biotype "protein_coding"; tag "Ensembl_canonical";
11	ensembl	CDS	65394058	65394182	0	-	2	gene_id "ENSRNOG00000001943"; gene_version "7"; transcript_id "ENSRNOT00000002673"; transcript_version "7"; exon_number "3"; gene_name "Retnlg"; gene_source "ensembl"; gene_biotype "protein_coding"; transcript_name "Retnlg-201"; transcript_source "ensembl"; transcript_biotype "protein_coding"; protein_id "ENSRNOP00000002673"; protein_version "6"; tag "Ensembl_canonical";
11	ensembl	exon	65394733	65394813	0	-	.	gene_id "ENSRNOG00000001943"; gene_version "7"; transcript_id "ENSRNOT00000002673"; transcript_version "7"; exon_number "2"; gene_name "Retnlg"; gene_source "ensembl"; gene_biotype "protein_coding"; transcript_name "Retnlg-201"; transcript_source "ensembl"; transcript_biotype "protein_coding"; exon_id "ENSRNOE00000018666"; exon_version "2"; tag "Ensembl_canonical";
11	ensembl	CDS	65394733	65394813	0	-	2	gene_id "ENSRNOG00000001943"; gene_version "7"; transcript_id "ENSRNOT00000002673"; transcript_version "7"; exon_number "2"; gene_name "Retnlg"; gene_source "ensembl"; gene_biotype "protein_coding"; transcript_name "Retnlg-201"; transcript_source "ensembl"; transcript_biotype "protein_coding"; protein_id "ENSRNOP00000002673"; protein_version "6"; tag "Ensembl_canonical";
11	ENSEMBL114_rn	exon	65394733	65394813	279.020712614015	-	.	gene_id "ENSRNOG00000001943"; transcript_id "ENSRNOG00000001943_tx_1"; exon_id "11_65394733_65394813_-"; exonnum "3"; txlen "556";
11	ensembl	CDS	65395268	65395412	0	-	0	gene_id "ENSRNOG00000001943"; gene_version "7"; transcript_id "ENSRNOT00000002673"; transcript_version "7"; exon_number "1"; gene_name "Retnlg"; gene_source "ensembl"; gene_biotype "protein_coding"; transcript_name "Retnlg-201"; transcript_source "ensembl"; transcript_biotype "protein_coding"; protein_id "ENSRNOP00000002673"; protein_version "6"; tag "Ensembl_canonical";
11	ensembl	exon	65395268	65395419	0	-	.	gene_id "ENSRNOG00000001943"; gene_version "7"; transcript_id "ENSRNOT00000002673"; transcript_version "7"; exon_number "1"; gene_name "Retnlg"; gene_source "ensembl"; gene_biotype "protein_coding"; transcript_name "Retnlg-201"; transcript_source "ensembl"; transcript_biotype "protein_coding"; exon_id "ENSRNOE00000246349"; exon_version "5"; tag "Ensembl_canonical";
11	ENSEMBL114_rn	exon	65395268	65395419	279.020712614015	-	.	gene_id "ENSRNOG00000001943"; transcript_id "ENSRNOG00000001943_tx_1"; exon_id "11_65395268_65395419_-"; exonnum "2"; txlen "556";
11	ensembl	five_prime_utr	65395413	65395419	0	-	.	gene_id "ENSRNOG00000001943"; gene_version "7"; transcript_id "ENSRNOT00000002673"; transcript_version "7"; gene_name "Retnlg"; gene_source "ensembl"; gene_biotype "protein_coding"; transcript_name "Retnlg-201"; transcript_source "ensembl"; transcript_biotype "protein_coding"; tag "Ensembl_canonical";
11	sraer114_ss	exon	65395586	65395632	279.020712614015	-	.	gene_id "ENSRNOG00000001943"; transcript_id "ENSRNOG00000001943_tx_1"; exon_id "11_65395586_65395632_-"; exonnum "1"; txlen "556";
11	ensembl	three_prime_utr	65424687	65424833	0	-	.	gene_id "ENSRNOG00000001955"; gene_version "4"; transcript_id "ENSRNOT00000002676"; transcript_version "4"; gene_name "Retnla"; gene_source "ensembl"; gene_biotype "protein_coding"; transcript_name "Retnla-201"; transcript_source "ensembl"; transcript_biotype "protein_coding"; tag "Ensembl_canonical";
11	ensembl	exon	65424687	65424961	0	-	.	gene_id "ENSRNOG00000001955"; gene_version "4"; transcript_id "ENSRNOT00000002676"; transcript_version "4"; exon_number "5"; gene_name "Retnla"; gene_source "ensembl"; gene_biotype "protein_coding"; transcript_name "Retnla-201"; transcript_source "ensembl"; transcript_biotype "protein_coding"; exon_id "ENSRNOE00000018688"; exon_version "1"; tag "Ensembl_canonical";
11	ensembl	gene	65424687	65426398	0	-	.	gene_id "ENSRNOG00000001955"; gene_version "4"; gene_name "Retnla"; gene_source "ensembl"; gene_biotype "protein_coding";
11	ensembl	transcript	65424687	65426398	0	-	.	gene_id "ENSRNOG00000001955"; gene_version "4"; transcript_id "ENSRNOT00000002676"; transcript_version "4"; gene_name "Retnla"; gene_source "ensembl"; gene_biotype "protein_coding"; transcript_name "Retnla-201"; transcript_source "ensembl"; transcript_biotype "protein_coding"; tag "Ensembl_canonical";
11	ensembl	stop_codon	65424834	65424836	0	-	0	gene_id "ENSRNOG00000001955"; gene_version "4"; transcript_id "ENSRNOT00000002676"; transcript_version "4"; exon_number "5"; gene_name "Retnla"; gene_source "ensembl"; gene_biotype "protein_coding"; transcript_name "Retnla-201"; transcript_source "ensembl"; transcript_biotype "protein_coding"; tag "Ensembl_canonical";
11	ensembl	CDS	65424837	65424961	0	-	2	gene_id "ENSRNOG00000001955"; gene_version "4"; transcript_id "ENSRNOT00000002676"; transcript_version "4"; exon_number "5"; gene_name "Retnla"; gene_source "ensembl"; gene_biotype "protein_coding"; transcript_name "Retnla-201"; transcript_source "ensembl"; transcript_biotype "protein_coding"; protein_id "ENSRNOP00000002676"; protein_version "2"; tag "Ensembl_canonical";
11	ensembl	exon	65425512	65425592	0	-	.	gene_id "ENSRNOG00000001955"; gene_version "4"; transcript_id "ENSRNOT00000002676"; transcript_version "4"; exon_number "4"; gene_name "Retnla"; gene_source "ensembl"; gene_biotype "protein_coding"; transcript_name "Retnla-201"; transcript_source "ensembl"; transcript_biotype "protein_coding"; exon_id "ENSRNOE00000018686"; exon_version "1"; tag "Ensembl_canonical";
11	ensembl	CDS	65425512	65425592	0	-	2	gene_id "ENSRNOG00000001955"; gene_version "4"; transcript_id "ENSRNOT00000002676"; transcript_version "4"; exon_number "4"; gene_name "Retnla"; gene_source "ensembl"; gene_biotype "protein_coding"; transcript_name "Retnla-201"; transcript_source "ensembl"; transcript_biotype "protein_coding"; protein_id "ENSRNOP00000002676"; protein_version "2"; tag "Ensembl_canonical";
11	ensembl	exon	65426040	65426191	0	-	.	gene_id "ENSRNOG00000001955"; gene_version "4"; transcript_id "ENSRNOT00000002676"; transcript_version "4"; exon_number "3"; gene_name "Retnla"; gene_source "ensembl"; gene_biotype "protein_coding"; transcript_name "Retnla-201"; transcript_source "ensembl"; transcript_biotype "protein_coding"; exon_id "ENSRNOE00000018678"; exon_version "2"; tag "Ensembl_canonical";
11	ensembl	CDS	65426040	65426191	0	-	1	gene_id "ENSRNOG00000001955"; gene_version "4"; transcript_id "ENSRNOT00000002676"; transcript_version "4"; exon_number "3"; gene_name "Retnla"; gene_source "ensembl"; gene_biotype "protein_coding"; transcript_name "Retnla-201"; transcript_source "ensembl"; transcript_biotype "protein_coding"; protein_id "ENSRNOP00000002676"; protein_version "2"; tag "Ensembl_canonical";
11	ensembl	exon	65426341	65426387	0	-	.	gene_id "ENSRNOG00000001955"; gene_version "4"; transcript_id "ENSRNOT00000002676"; transcript_version "4"; exon_number "2"; gene_name "Retnla"; gene_source "ensembl"; gene_biotype "protein_coding"; transcript_name "Retnla-201"; transcript_source "ensembl"; transcript_biotype "protein_coding"; exon_id "ENSRNOE00000599143"; exon_version "1"; tag "Ensembl_canonical";
11	ensembl	CDS	65426341	65426387	0	-	0	gene_id "ENSRNOG00000001955"; gene_version "4"; transcript_id "ENSRNOT00000002676"; transcript_version "4"; exon_number "2"; gene_name "Retnla"; gene_source "ensembl"; gene_biotype "protein_coding"; transcript_name "Retnla-201"; transcript_source "ensembl"; transcript_biotype "protein_coding"; protein_id "ENSRNOP00000002676"; protein_version "2"; tag "Ensembl_canonical";
11	ensembl	exon	65426390	65426398	0	-	.	gene_id "ENSRNOG00000001955"; gene_version "4"; transcript_id "ENSRNOT00000002676"; transcript_version "4"; exon_number "1"; gene_name "Retnla"; gene_source "ensembl"; gene_biotype "protein_coding"; transcript_name "Retnla-201"; transcript_source "ensembl"; transcript_biotype "protein_coding"; exon_id "ENSRNOE00000706055"; exon_version "1"; tag "Ensembl_canonical";
11	ensembl	CDS	65426390	65426398	0	-	0	gene_id "ENSRNOG00000001955"; gene_version "4"; transcript_id "ENSRNOT00000002676"; transcript_version "4"; exon_number "1"; gene_name "Retnla"; gene_source "ensembl"; gene_biotype "protein_coding"; transcript_name "Retnla-201"; transcript_source "ensembl"; transcript_biotype "protein_coding"; protein_id "ENSRNOP00000002676"; protein_version "2"; tag "Ensembl_canonical";
11	sraer114_es	exon	65434783	65434835	0.0307867577770028	-	.	gene_id "sraer114_gene_60785"; transcript_id "sraer114_gene_60785_tx_2"; exon_id "11_65434783_65434835_-"; exonnum "4"; txlen "528";
11	sraer114_mid	exon	65436019	65436287	0.0307867577770028	-	.	gene_id "sraer114_gene_60785"; transcript_id "sraer114_gene_60785_tx_2"; exon_id "11_65436019_65436287_-"; exonnum "3"; txlen "528";
11	sraer114_mid	exon	65436445	65436486	0.0307867577770028	-	.	gene_id "sraer114_gene_60785"; transcript_id "sraer114_gene_60785_tx_2"; exon_id "11_65436445_65436486_-"; exonnum "2"; txlen "528";
11	sraer114_ss	exon	65436616	65436779	0.0307867577770028	-	.	gene_id "sraer114_gene_60785"; transcript_id "sraer114_gene_60785_tx_2"; exon_id "11_65436616_65436779_-"; exonnum "1"; txlen "528";
11	ensembl	three_prime_utr	65446434	65446569	0	-	.	gene_id "ENSRNOG00000032187"; gene_version "5"; transcript_id "ENSRNOT00000046890"; transcript_version "5"; gene_name "Retnlb"; gene_source "ensembl"; gene_biotype "protein_coding"; transcript_name "Retnlb-201"; transcript_source "ensembl"; transcript_biotype "protein_coding"; tag "Ensembl_canonical";
11	ensembl	exon	65446434	65446697	0	-	.	gene_id "ENSRNOG00000032187"; gene_version "5"; transcript_id "ENSRNOT00000046890"; transcript_version "5"; exon_number "4"; gene_name "Retnlb"; gene_source "ensembl"; gene_biotype "protein_coding"; transcript_name "Retnlb-201"; transcript_source "ensembl"; transcript_biotype "protein_coding"; exon_id "ENSRNOE00000279782"; exon_version "2"; tag "Ensembl_canonical";
11	ensembl	gene	65446434	65448319	0	-	.	gene_id "ENSRNOG00000032187"; gene_version "5"; gene_name "Retnlb"; gene_source "ensembl"; gene_biotype "protein_coding";
11	ensembl	transcript	65446434	65448319	0	-	.	gene_id "ENSRNOG00000032187"; gene_version "5"; transcript_id "ENSRNOT00000046890"; transcript_version "5"; gene_name "Retnlb"; gene_source "ensembl"; gene_biotype "protein_coding"; transcript_name "Retnlb-201"; transcript_source "ensembl"; transcript_biotype "protein_coding"; tag "Ensembl_canonical";
11	ensembl	stop_codon	65446570	65446572	0	-	0	gene_id "ENSRNOG00000032187"; gene_version "5"; transcript_id "ENSRNOT00000046890"; transcript_version "5"; exon_number "4"; gene_name "Retnlb"; gene_source "ensembl"; gene_biotype "protein_coding"; transcript_name "Retnlb-201"; transcript_source "ensembl"; transcript_biotype "protein_coding"; tag "Ensembl_canonical";
11	ensembl	CDS	65446573	65446697	0	-	2	gene_id "ENSRNOG00000032187"; gene_version "5"; transcript_id "ENSRNOT00000046890"; transcript_version "5"; exon_number "4"; gene_name "Retnlb"; gene_source "ensembl"; gene_biotype "protein_coding"; transcript_name "Retnlb-201"; transcript_source "ensembl"; transcript_biotype "protein_coding"; protein_id "ENSRNOP00000040075"; protein_version "3"; tag "Ensembl_canonical";
11	ensembl	exon	65447215	65447277	0	-	.	gene_id "ENSRNOG00000032187"; gene_version "5"; transcript_id "ENSRNOT00000046890"; transcript_version "5"; exon_number "3"; gene_name "Retnlb"; gene_source "ensembl"; gene_biotype "protein_coding"; transcript_name "Retnlb-201"; transcript_source "ensembl"; transcript_biotype "protein_coding"; exon_id "ENSRNOE00000360079"; exon_version "1"; tag "Ensembl_canonical";
11	ensembl	CDS	65447215	65447277	0	-	2	gene_id "ENSRNOG00000032187"; gene_version "5"; transcript_id "ENSRNOT00000046890"; transcript_version "5"; exon_number "3"; gene_name "Retnlb"; gene_source "ensembl"; gene_biotype "protein_coding"; transcript_name "Retnlb-201"; transcript_source "ensembl"; transcript_biotype "protein_coding"; protein_id "ENSRNOP00000040075"; protein_version "3"; tag "Ensembl_canonical";
11	ensembl	CDS	65447959	65448085	0	-	0	gene_id "ENSRNOG00000032187"; gene_version "5"; transcript_id "ENSRNOT00000046890"; transcript_version "5"; exon_number "2"; gene_name "Retnlb"; gene_source "ensembl"; gene_biotype "protein_coding"; transcript_name "Retnlb-201"; transcript_source "ensembl"; transcript_biotype "protein_coding"; protein_id "ENSRNOP00000040075"; protein_version "3"; tag "Ensembl_canonical";
11	ensembl	exon	65447959	65448110	0	-	.	gene_id "ENSRNOG00000032187"; gene_version "5"; transcript_id "ENSRNOT00000046890"; transcript_version "5"; exon_number "2"; gene_name "Retnlb"; gene_source "ensembl"; gene_biotype "protein_coding"; transcript_name "Retnlb-201"; transcript_source "ensembl"; transcript_biotype "protein_coding"; exon_id "ENSRNOE00000357300"; exon_version "2"; tag "Ensembl_canonical";
11	ensembl	start_codon	65448083	65448085	0	-	0	gene_id "ENSRNOG00000032187"; gene_version "5"; transcript_id "ENSRNOT00000046890"; transcript_version "5"; exon_number "2"; gene_name "Retnlb"; gene_source "ensembl"; gene_biotype "protein_coding"; transcript_name "Retnlb-201"; transcript_source "ensembl"; transcript_biotype "protein_coding"; tag "Ensembl_canonical";
11	ensembl	five_prime_utr	65448086	65448110	0	-	.	gene_id "ENSRNOG00000032187"; gene_version "5"; transcript_id "ENSRNOT00000046890"; transcript_version "5"; gene_name "Retnlb"; gene_source "ensembl"; gene_biotype "protein_coding"; transcript_name "Retnlb-201"; transcript_source "ensembl"; transcript_biotype "protein_coding"; tag "Ensembl_canonical";
11	ensembl	exon	65448287	65448319	0	-	.	gene_id "ENSRNOG00000032187"; gene_version "5"; transcript_id "ENSRNOT00000046890"; transcript_version "5"; exon_number "1"; gene_name "Retnlb"; gene_source "ensembl"; gene_biotype "protein_coding"; transcript_name "Retnlb-201"; transcript_source "ensembl"; transcript_biotype "protein_coding"; exon_id "ENSRNOE00000406408"; exon_version "1"; tag "Ensembl_canonical";
11	ensembl	five_prime_utr	65448287	65448319	0	-	.	gene_id "ENSRNOG00000032187"; gene_version "5"; transcript_id "ENSRNOT00000046890"; transcript_version "5"; gene_name "Retnlb"; gene_source "ensembl"; gene_biotype "protein_coding"; transcript_name "Retnlb-201"; transcript_source "ensembl"; transcript_biotype "protein_coding"; tag "Ensembl_canonical";
11	sraer114_es	exon	65460871	65461288	0.466067306257419	-	.	gene_id "sraer114_gene_43385"; transcript_id "sraer114_gene_43385_tx_1"; exon_id "11_65460871_65461288_-"; exonnum "2"; txlen "531";
11	sraer114_es	exon	65460871	65461288	0.0438256115171811	-	.	gene_id "sraer114_gene_43385"; transcript_id "sraer114_gene_43385_tx_2"; exon_id "11_65460871_65461288_-"; exonnum "2"; txlen "557";
11	sraer114_es	exon	65460871	65461288	0.00190697924858539	-	.	gene_id "sraer114_gene_43385"; transcript_id "sraer114_gene_43385_tx_3"; exon_id "11_65460871_65461288_-"; exonnum "3"; txlen "976";
11	sraer114_es	exon	65460871	65461288	0.00190697924858539	-	.	gene_id "sraer114_gene_43385"; transcript_id "sraer114_gene_43385_tx_4"; exon_id "11_65460871_65461288_-"; exonnum "3"; txlen "935";
11	sraer114_mid	exon	65473618	65473744	0.00190697924858539	-	.	gene_id "sraer114_gene_43385"; transcript_id "sraer114_gene_43385_tx_3"; exon_id "11_65473618_65473744_-"; exonnum "2"; txlen "976";
11	sraer114_mid	exon	65473659	65473744	0.00190697924858539	-	.	gene_id "sraer114_gene_43385"; transcript_id "sraer114_gene_43385_tx_4"; exon_id "11_65473659_65473744_-"; exonnum "2"; txlen "935";
11	sraer114_ss	exon	65478284	65478714	0.00190697924858539	-	.	gene_id "sraer114_gene_43385"; transcript_id "sraer114_gene_43385_tx_3"; exon_id "11_65478284_65478714_-"; exonnum "1"; txlen "976";
11	sraer114_ss	exon	65478284	65478714	0.00190697924858539	-	.	gene_id "sraer114_gene_43385"; transcript_id "sraer114_gene_43385_tx_4"; exon_id "11_65478284_65478714_-"; exonnum "1"; txlen "935";
11	sraer114_ss	exon	65478936	65479074	0.0438256115171811	-	.	gene_id "sraer114_gene_43385"; transcript_id "sraer114_gene_43385_tx_2"; exon_id "11_65478936_65479074_-"; exonnum "1"; txlen "557";
11	sraer114_ss	exon	65488910	65489022	0.466067306257419	-	.	gene_id "sraer114_gene_43385"; transcript_id "sraer114_gene_43385_tx_1"; exon_id "11_65488910_65489022_-"; exonnum "1"; txlen "531";
11	ensembl	exon	65574505	65574908	0	-	.	gene_id "ENSRNOG00000072382"; gene_version "1"; transcript_id "ENSRNOT00000144385"; transcript_version "1"; exon_number "4"; gene_source "ensembl"; gene_biotype "lncRNA"; transcript_source "ensembl"; transcript_biotype "lncRNA"; exon_id "ENSRNOE00000763108"; exon_version "1";
11	ensembl	transcript	65574505	65583710	0	-	.	gene_id "ENSRNOG00000072382"; gene_version "1"; transcript_id "ENSRNOT00000144385"; transcript_version "1"; gene_source "ensembl"; gene_biotype "lncRNA"; transcript_source "ensembl"; transcript_biotype "lncRNA";
11	ensembl	gene	65574505	65596415	0	-	.	gene_id "ENSRNOG00000072382"; gene_version "1"; gene_source "ensembl"; gene_biotype "lncRNA";
11	ensembl	exon	65574588	65574908	0	-	.	gene_id "ENSRNOG00000072382"; gene_version "1"; transcript_id "ENSRNOT00000134451"; transcript_version "1"; exon_number "4"; gene_source "ensembl"; gene_biotype "lncRNA"; transcript_source "ensembl"; transcript_biotype "lncRNA"; exon_id "ENSRNOE00000737348"; exon_version "1";
11	ENSEMBL114_rn	exon	65574588	65574908	0.0191840856859346	-	.	gene_id "ENSRNOG00000072382"; transcript_id "ENSRNOG00000072382_tx_4"; exon_id "11_65574588_65574908_-"; exonnum "6"; txlen "1485";
11	ENSEMBL114_rn	exon	65574588	65574908	0.0191840856859346	-	.	gene_id "ENSRNOG00000072382"; transcript_id "ENSRNOG00000072382_tx_5"; exon_id "11_65574588_65574908_-"; exonnum "5"; txlen "1422";
11	ENSEMBL114_rn	exon	65574588	65574908	0.0124260555011167	-	.	gene_id "ENSRNOG00000072382"; transcript_id "ENSRNOG00000072382_tx_8"; exon_id "11_65574588_65574908_-"; exonnum "7"; txlen "1682";
11	ENSEMBL114_rn	exon	65574588	65574908	0.0124260555011167	-	.	gene_id "ENSRNOG00000072382"; transcript_id "ENSRNOG00000072382_tx_9"; exon_id "11_65574588_65574908_-"; exonnum "6"; txlen "1619";
11	ensembl	transcript	65574588	65584086	0	-	.	gene_id "ENSRNOG00000072382"; gene_version "1"; transcript_id "ENSRNOT00000134451"; transcript_version "1"; gene_source "ensembl"; gene_biotype "lncRNA"; transcript_source "ensembl"; transcript_biotype "lncRNA";
11	ensembl	exon	65576261	65576630	0	-	.	gene_id "ENSRNOG00000072382"; gene_version "1"; transcript_id "ENSRNOT00000155796"; transcript_version "1"; exon_number "6"; gene_source "ensembl"; gene_biotype "lncRNA"; transcript_source "ensembl"; transcript_biotype "lncRNA"; exon_id "ENSRNOE00000817730"; exon_version "1"; tag "Ensembl_canonical";
11	ENSEMBL114_rn	exon	65576261	65576630	0.055483409467037	-	.	gene_id "ENSRNOG00000072382"; transcript_id "ENSRNOG00000072382_tx_1"; exon_id "11_65576261_65576630_-"; exonnum "5"; txlen "1471";
11	ENSEMBL114_rn	exon	65576261	65576630	0.0293222141692913	-	.	gene_id "ENSRNOG00000072382"; transcript_id "ENSRNOG00000072382_tx_3"; exon_id "11_65576261_65576630_-"; exonnum "6"; txlen "1534";
11	ENSEMBL114_rn	exon	65576261	65576630	0.0124260555011167	-	.	gene_id "ENSRNOG00000072382"; transcript_id "ENSRNOG00000072382_tx_6"; exon_id "11_65576261_65576630_-"; exonnum "7"; txlen "1731";
11	ENSEMBL114_rn	exon	65576261	65576630	0.0124260555011167	-	.	gene_id "ENSRNOG00000072382"; transcript_id "ENSRNOG00000072382_tx_7"; exon_id "11_65576261_65576630_-"; exonnum "6"; txlen "1668";
11	ensembl	transcript	65576261	65596415	0	-	.	gene_id "ENSRNOG00000072382"; gene_version "1"; transcript_id "ENSRNOT00000155796"; transcript_version "1"; gene_source "ensembl"; gene_biotype "lncRNA"; transcript_source "ensembl"; transcript_biotype "lncRNA"; tag "Ensembl_canonical";
11	ensembl	exon	65578599	65578710	0	-	.	gene_id "ENSRNOG00000072382"; gene_version "1"; transcript_id "ENSRNOT00000144385"; transcript_version "1"; exon_number "3"; gene_source "ensembl"; gene_biotype "lncRNA"; transcript_source "ensembl"; transcript_biotype "lncRNA"; exon_id "ENSRNOE00000783821"; exon_version "1";
11	ensembl	exon	65578599	65578710	0	-	.	gene_id "ENSRNOG00000072382"; gene_version "1"; transcript_id "ENSRNOT00000134451"; transcript_version "1"; exon_number "3"; gene_source "ensembl"; gene_biotype "lncRNA"; transcript_source "ensembl"; transcript_biotype "lncRNA"; exon_id "ENSRNOE00000783821"; exon_version "1";
11	ensembl	exon	65578599	65578710	0	-	.	gene_id "ENSRNOG00000072382"; gene_version "1"; transcript_id "ENSRNOT00000155796"; transcript_version "1"; exon_number "5"; gene_source "ensembl"; gene_biotype "lncRNA"; transcript_source "ensembl"; transcript_biotype "lncRNA"; exon_id "ENSRNOE00000783821"; exon_version "1"; tag "Ensembl_canonical";
11	ENSEMBL114_rn	exon	65578599	65578710	0.055483409467037	-	.	gene_id "ENSRNOG00000072382"; transcript_id "ENSRNOG00000072382_tx_1"; exon_id "11_65578599_65578710_-"; exonnum "4"; txlen "1471";
11	ENSEMBL114_rn	exon	65578599	65578710	0.0293222141692913	-	.	gene_id "ENSRNOG00000072382"; transcript_id "ENSRNOG00000072382_tx_3"; exon_id "11_65578599_65578710_-"; exonnum "5"; txlen "1534";
11	ENSEMBL114_rn	exon	65578599	65578710	0.0191840856859346	-	.	gene_id "ENSRNOG00000072382"; transcript_id "ENSRNOG00000072382_tx_4"; exon_id "11_65578599_65578710_-"; exonnum "5"; txlen "1485";
11	ENSEMBL114_rn	exon	65578599	65578710	0.0191840856859346	-	.	gene_id "ENSRNOG00000072382"; transcript_id "ENSRNOG00000072382_tx_5"; exon_id "11_65578599_65578710_-"; exonnum "4"; txlen "1422";
11	ENSEMBL114_rn	exon	65578599	65578710	0.0124260555011167	-	.	gene_id "ENSRNOG00000072382"; transcript_id "ENSRNOG00000072382_tx_6"; exon_id "11_65578599_65578710_-"; exonnum "6"; txlen "1731";
11	ENSEMBL114_rn	exon	65578599	65578710	0.0124260555011167	-	.	gene_id "ENSRNOG00000072382"; transcript_id "ENSRNOG00000072382_tx_7"; exon_id "11_65578599_65578710_-"; exonnum "5"; txlen "1668";
11	ENSEMBL114_rn	exon	65578599	65578710	0.0124260555011167	-	.	gene_id "ENSRNOG00000072382"; transcript_id "ENSRNOG00000072382_tx_8"; exon_id "11_65578599_65578710_-"; exonnum "6"; txlen "1682";
11	ENSEMBL114_rn	exon	65578599	65578710	0.0124260555011167	-	.	gene_id "ENSRNOG00000072382"; transcript_id "ENSRNOG00000072382_tx_9"; exon_id "11_65578599_65578710_-"; exonnum "5"; txlen "1619";
11	ensembl	exon	65582261	65582450	0	-	.	gene_id "ENSRNOG00000072382"; gene_version "1"; transcript_id "ENSRNOT00000144385"; transcript_version "1"; exon_number "2"; gene_source "ensembl"; gene_biotype "lncRNA"; transcript_source "ensembl"; transcript_biotype "lncRNA"; exon_id "ENSRNOE00000677983"; exon_version "1";
11	ensembl	exon	65582261	65582450	0	-	.	gene_id "ENSRNOG00000072382"; gene_version "1"; transcript_id "ENSRNOT00000134451"; transcript_version "1"; exon_number "2"; gene_source "ensembl"; gene_biotype "lncRNA"; transcript_source "ensembl"; transcript_biotype "lncRNA"; exon_id "ENSRNOE00000677983"; exon_version "1";
11	ensembl	exon	65582261	65582450	0	-	.	gene_id "ENSRNOG00000072382"; gene_version "1"; transcript_id "ENSRNOT00000155796"; transcript_version "1"; exon_number "4"; gene_source "ensembl"; gene_biotype "lncRNA"; transcript_source "ensembl"; transcript_biotype "lncRNA"; exon_id "ENSRNOE00000677983"; exon_version "1"; tag "Ensembl_canonical";
11	ENSEMBL114_rn	exon	65582261	65582450	0.055483409467037	-	.	gene_id "ENSRNOG00000072382"; transcript_id "ENSRNOG00000072382_tx_1"; exon_id "11_65582261_65582450_-"; exonnum "3"; txlen "1471";
11	ENSEMBL114_rn	exon	65582261	65582450	0.0293222141692913	-	.	gene_id "ENSRNOG00000072382"; transcript_id "ENSRNOG00000072382_tx_3"; exon_id "11_65582261_65582450_-"; exonnum "4"; txlen "1534";
11	ENSEMBL114_rn	exon	65582261	65582450	0.0191840856859346	-	.	gene_id "ENSRNOG00000072382"; transcript_id "ENSRNOG00000072382_tx_4"; exon_id "11_65582261_65582450_-"; exonnum "4"; txlen "1485";
11	ENSEMBL114_rn	exon	65582261	65582450	0.0191840856859346	-	.	gene_id "ENSRNOG00000072382"; transcript_id "ENSRNOG00000072382_tx_5"; exon_id "11_65582261_65582450_-"; exonnum "3"; txlen "1422";
11	ENSEMBL114_rn	exon	65582261	65582450	0.0124260555011167	-	.	gene_id "ENSRNOG00000072382"; transcript_id "ENSRNOG00000072382_tx_6"; exon_id "11_65582261_65582450_-"; exonnum "5"; txlen "1731";
11	ENSEMBL114_rn	exon	65582261	65582450	0.0124260555011167	-	.	gene_id "ENSRNOG00000072382"; transcript_id "ENSRNOG00000072382_tx_7"; exon_id "11_65582261_65582450_-"; exonnum "4"; txlen "1668";
11	ENSEMBL114_rn	exon	65582261	65582450	0.0124260555011167	-	.	gene_id "ENSRNOG00000072382"; transcript_id "ENSRNOG00000072382_tx_8"; exon_id "11_65582261_65582450_-"; exonnum "5"; txlen "1682";
11	ENSEMBL114_rn	exon	65582261	65582450	0.0124260555011167	-	.	gene_id "ENSRNOG00000072382"; transcript_id "ENSRNOG00000072382_tx_9"; exon_id "11_65582261_65582450_-"; exonnum "4"; txlen "1619";
11	ensembl	exon	65583556	65583618	0	-	.	gene_id "ENSRNOG00000072382"; gene_version "1"; transcript_id "ENSRNOT00000155796"; transcript_version "1"; exon_number "3"; gene_source "ensembl"; gene_biotype "lncRNA"; transcript_source "ensembl"; transcript_biotype "lncRNA"; exon_id "ENSRNOE00000783513"; exon_version "1"; tag "Ensembl_canonical";
11	ENSEMBL114_rn	exon	65583556	65583618	0.0293222141692913	-	.	gene_id "ENSRNOG00000072382"; transcript_id "ENSRNOG00000072382_tx_3"; exon_id "11_65583556_65583618_-"; exonnum "3"; txlen "1534";
11	ENSEMBL114_rn	exon	65583556	65583618	0.0191840856859346	-	.	gene_id "ENSRNOG00000072382"; transcript_id "ENSRNOG00000072382_tx_4"; exon_id "11_65583556_65583618_-"; exonnum "3"; txlen "1485";
11	ENSEMBL114_rn	exon	65583556	65583618	0.0124260555011167	-	.	gene_id "ENSRNOG00000072382"; transcript_id "ENSRNOG00000072382_tx_6"; exon_id "11_65583556_65583618_-"; exonnum "4"; txlen "1731";
11	ENSEMBL114_rn	exon	65583556	65583618	0.0124260555011167	-	.	gene_id "ENSRNOG00000072382"; transcript_id "ENSRNOG00000072382_tx_8"; exon_id "11_65583556_65583618_-"; exonnum "4"; txlen "1682";
11	ensembl	exon	65583556	65583710	0	-	.	gene_id "ENSRNOG00000072382"; gene_version "1"; transcript_id "ENSRNOT00000144385"; transcript_version "1"; exon_number "1"; gene_source "ensembl"; gene_biotype "lncRNA"; transcript_source "ensembl"; transcript_biotype "lncRNA"; exon_id "ENSRNOE00000801257"; exon_version "1";
11	ensembl	exon	65583994	65584086	0	-	.	gene_id "ENSRNOG00000072382"; gene_version "1"; transcript_id "ENSRNOT00000134451"; transcript_version "1"; exon_number "1"; gene_source "ensembl"; gene_biotype "lncRNA"; transcript_source "ensembl"; transcript_biotype "lncRNA"; exon_id "ENSRNOE00000814279"; exon_version "1";
11	ensembl	exon	65594116	65594759	0	-	.	gene_id "ENSRNOG00000072382"; gene_version "1"; transcript_id "ENSRNOT00000153544"; transcript_version "1"; exon_number "3"; gene_source "ensembl"; gene_biotype "lncRNA"; transcript_source "ensembl"; transcript_biotype "lncRNA"; exon_id "ENSRNOE00000790852"; exon_version "1";
11	ensembl	transcript	65594116	65596415	0	-	.	gene_id "ENSRNOG00000072382"; gene_version "1"; transcript_id "ENSRNOT00000153544"; transcript_version "1"; gene_source "ensembl"; gene_biotype "lncRNA"; transcript_source "ensembl"; transcript_biotype "lncRNA";
11	ensembl	exon	65594164	65594759	0	-	.	gene_id "ENSRNOG00000072382"; gene_version "1"; transcript_id "ENSRNOT00000155796"; transcript_version "1"; exon_number "2"; gene_source "ensembl"; gene_biotype "lncRNA"; transcript_source "ensembl"; transcript_biotype "lncRNA"; exon_id "ENSRNOE00000768143"; exon_version "1"; tag "Ensembl_canonical";
11	ENSEMBL114_rn	exon	65594164	65594759	0.055483409467037	-	.	gene_id "ENSRNOG00000072382"; transcript_id "ENSRNOG00000072382_tx_1"; exon_id "11_65594164_65594759_-"; exonnum "2"; txlen "1471";
11	ENSEMBL114_rn	exon	65594164	65594759	0.0114412238173987	-	.	gene_id "ENSRNOG00000072382"; transcript_id "ENSRNOG00000072382_tx_10"; exon_id "11_65594164_65594759_-"; exonnum "2"; txlen "702";
11	ENSEMBL114_rn	exon	65594164	65594759	0.0381039896243625	-	.	gene_id "ENSRNOG00000072382"; transcript_id "ENSRNOG00000072382_tx_2"; exon_id "11_65594164_65594759_-"; exonnum "2"; txlen "646";
11	ENSEMBL114_rn	exon	65594164	65594759	0.0293222141692913	-	.	gene_id "ENSRNOG00000072382"; transcript_id "ENSRNOG00000072382_tx_3"; exon_id "11_65594164_65594759_-"; exonnum "2"; txlen "1534";
11	ENSEMBL114_rn	exon	65594164	65594759	0.0191840856859346	-	.	gene_id "ENSRNOG00000072382"; transcript_id "ENSRNOG00000072382_tx_4"; exon_id "11_65594164_65594759_-"; exonnum "2"; txlen "1485";
11	ENSEMBL114_rn	exon	65594164	65594759	0.0191840856859346	-	.	gene_id "ENSRNOG00000072382"; transcript_id "ENSRNOG00000072382_tx_5"; exon_id "11_65594164_65594759_-"; exonnum "2"; txlen "1422";
11	ENSEMBL114_rn	exon	65594164	65594759	0.0124260555011167	-	.	gene_id "ENSRNOG00000072382"; transcript_id "ENSRNOG00000072382_tx_6"; exon_id "11_65594164_65594759_-"; exonnum "3"; txlen "1731";
11	ENSEMBL114_rn	exon	65594164	65594759	0.0124260555011167	-	.	gene_id "ENSRNOG00000072382"; transcript_id "ENSRNOG00000072382_tx_7"; exon_id "11_65594164_65594759_-"; exonnum "3"; txlen "1668";
11	ENSEMBL114_rn	exon	65594164	65594759	0.0124260555011167	-	.	gene_id "ENSRNOG00000072382"; transcript_id "ENSRNOG00000072382_tx_8"; exon_id "11_65594164_65594759_-"; exonnum "3"; txlen "1682";
11	ENSEMBL114_rn	exon	65594164	65594759	0.0124260555011167	-	.	gene_id "ENSRNOG00000072382"; transcript_id "ENSRNOG00000072382_tx_9"; exon_id "11_65594164_65594759_-"; exonnum "3"; txlen "1619";
11	ensembl	exon	65595168	65595364	0	-	.	gene_id "ENSRNOG00000072382"; gene_version "1"; transcript_id "ENSRNOT00000153544"; transcript_version "1"; exon_number "2"; gene_source "ensembl"; gene_biotype "lncRNA"; transcript_source "ensembl"; transcript_biotype "lncRNA"; exon_id "ENSRNOE00000681144"; exon_version "1";
11	ENSEMBL114_rn	exon	65595168	65595364	0.0124260555011167	-	.	gene_id "ENSRNOG00000072382"; transcript_id "ENSRNOG00000072382_tx_6"; exon_id "11_65595168_65595364_-"; exonnum "2"; txlen "1731";
11	ENSEMBL114_rn	exon	65595168	65595364	0.0124260555011167	-	.	gene_id "ENSRNOG00000072382"; transcript_id "ENSRNOG00000072382_tx_7"; exon_id "11_65595168_65595364_-"; exonnum "2"; txlen "1668";
11	ENSEMBL114_rn	exon	65595168	65595364	0.0124260555011167	-	.	gene_id "ENSRNOG00000072382"; transcript_id "ENSRNOG00000072382_tx_8"; exon_id "11_65595168_65595364_-"; exonnum "2"; txlen "1682";
11	ENSEMBL114_rn	exon	65595168	65595364	0.0124260555011167	-	.	gene_id "ENSRNOG00000072382"; transcript_id "ENSRNOG00000072382_tx_9"; exon_id "11_65595168_65595364_-"; exonnum "2"; txlen "1619";
11	ensembl	exon	65595168	65596415	0	-	.	gene_id "ENSRNOG00000072382"; gene_version "1"; transcript_id "ENSRNOT00000155796"; transcript_version "1"; exon_number "1"; gene_source "ensembl"; gene_biotype "lncRNA"; transcript_source "ensembl"; transcript_biotype "lncRNA"; exon_id "ENSRNOE00000747067"; exon_version "1"; tag "Ensembl_canonical";
11	sraer114_ss	exon	65595489	65595594	0.0114412238173987	-	.	gene_id "ENSRNOG00000072382"; transcript_id "ENSRNOG00000072382_tx_10"; exon_id "11_65595489_65595594_-"; exonnum "1"; txlen "702";
11	ensembl	exon	65595971	65596415	0	-	.	gene_id "ENSRNOG00000072382"; gene_version "1"; transcript_id "ENSRNOT00000153544"; transcript_version "1"; exon_number "1"; gene_source "ensembl"; gene_biotype "lncRNA"; transcript_source "ensembl"; transcript_biotype "lncRNA"; exon_id "ENSRNOE00000715483"; exon_version "1";
11	sraer114_ss	exon	65596159	65596361	0.055483409467037	-	.	gene_id "ENSRNOG00000072382"; transcript_id "ENSRNOG00000072382_tx_1"; exon_id "11_65596159_65596361_-"; exonnum "1"; txlen "1471";
11	sraer114_ss	exon	65596159	65596361	0.0293222141692913	-	.	gene_id "ENSRNOG00000072382"; transcript_id "ENSRNOG00000072382_tx_3"; exon_id "11_65596159_65596361_-"; exonnum "1"; txlen "1534";
11	sraer114_ss	exon	65596159	65596361	0.0191840856859346	-	.	gene_id "ENSRNOG00000072382"; transcript_id "ENSRNOG00000072382_tx_4"; exon_id "11_65596159_65596361_-"; exonnum "1"; txlen "1485";
11	sraer114_ss	exon	65596159	65596361	0.0191840856859346	-	.	gene_id "ENSRNOG00000072382"; transcript_id "ENSRNOG00000072382_tx_5"; exon_id "11_65596159_65596361_-"; exonnum "1"; txlen "1422";
11	sraer114_ss	exon	65596159	65596361	0.0124260555011167	-	.	gene_id "ENSRNOG00000072382"; transcript_id "ENSRNOG00000072382_tx_6"; exon_id "11_65596159_65596361_-"; exonnum "1"; txlen "1731";
11	sraer114_ss	exon	65596159	65596361	0.0124260555011167	-	.	gene_id "ENSRNOG00000072382"; transcript_id "ENSRNOG00000072382_tx_7"; exon_id "11_65596159_65596361_-"; exonnum "1"; txlen "1668";
11	sraer114_ss	exon	65596159	65596361	0.0124260555011167	-	.	gene_id "ENSRNOG00000072382"; transcript_id "ENSRNOG00000072382_tx_8"; exon_id "11_65596159_65596361_-"; exonnum "1"; txlen "1682";
11	sraer114_ss	exon	65596159	65596361	0.0124260555011167	-	.	gene_id "ENSRNOG00000072382"; transcript_id "ENSRNOG00000072382_tx_9"; exon_id "11_65596159_65596361_-"; exonnum "1"; txlen "1619";
11	sraer114_ss	exon	65596285	65596334	0.0381039896243625	-	.	gene_id "ENSRNOG00000072382"; transcript_id "ENSRNOG00000072382_tx_2"; exon_id "11_65596285_65596334_-"; exonnum "1"; txlen "646";
11	ensembl	three_prime_utr	65641786	65641858	0	-	.	gene_id "ENSRNOG00000032101"; gene_version "6"; transcript_id "ENSRNOT00000046330"; transcript_version "6"; gene_name "Morc1"; gene_source "ensembl"; gene_biotype "protein_coding"; transcript_name "Morc1-201"; transcript_source "ensembl"; transcript_biotype "protein_coding"; tag "Ensembl_canonical";
11	ensembl	exon	65641786	65641987	0	-	.	gene_id "ENSRNOG00000032101"; gene_version "6"; transcript_id "ENSRNOT00000046330"; transcript_version "6"; exon_number "27"; gene_name "Morc1"; gene_source "ensembl"; gene_biotype "protein_coding"; transcript_name "Morc1-201"; transcript_source "ensembl"; transcript_biotype "protein_coding"; exon_id "ENSRNOE00000365857"; exon_version "3"; tag "Ensembl_canonical";
11	ENSEMBL114_rn	exon	65641786	65641987	12.9243404750956	-	.	gene_id "ENSRNOG00000032101"; transcript_id "ENSRNOG00000032101_tx_1"; exon_id "11_65641786_65641987_-"; exonnum "8"; txlen "927";
11	ENSEMBL114_rn	exon	65641786	65641987	0.0494735645273264	-	.	gene_id "ENSRNOG00000032101"; transcript_id "ENSRNOG00000032101_tx_10"; exon_id "11_65641786_65641987_-"; exonnum "18"; txlen "2185";
11	ENSEMBL114_rn	exon	65641786	65641987	0.034952742128218	-	.	gene_id "ENSRNOG00000032101"; transcript_id "ENSRNOG00000032101_tx_12"; exon_id "11_65641786_65641987_-"; exonnum "18"; txlen "2110";
11	ENSEMBL114_rn	exon	65641786	65641987	0.0345247061824434	-	.	gene_id "ENSRNOG00000032101"; transcript_id "ENSRNOG00000032101_tx_13"; exon_id "11_65641786_65641987_-"; exonnum "20"; txlen "2336";
11	ENSEMBL114_rn	exon	65641786	65641987	0.0313673809180085	-	.	gene_id "ENSRNOG00000032101"; transcript_id "ENSRNOG00000032101_tx_15"; exon_id "11_65641786_65641987_-"; exonnum "17"; txlen "2030";
11	ENSEMBL114_rn	exon	65641786	65641987	0.0311069790213134	-	.	gene_id "ENSRNOG00000032101"; transcript_id "ENSRNOG00000032101_tx_16"; exon_id "11_65641786_65641987_-"; exonnum "11"; txlen "1349";
11	ENSEMBL114_rn	exon	65641786	65641987	0.0302020134127238	-	.	gene_id "ENSRNOG00000032101"; transcript_id "ENSRNOG00000032101_tx_19"; exon_id "11_65641786_65641987_-"; exonnum "16"; txlen "1901";
11	ENSEMBL114_rn	exon	65641786	65641987	0.0300094572002573	-	.	gene_id "ENSRNOG00000032101"; transcript_id "ENSRNOG00000032101_tx_20"; exon_id "11_65641786_65641987_-"; exonnum "8"; txlen "1021";
11	ENSEMBL114_rn	exon	65641786	65641987	0.00696980235392089	-	.	gene_id "ENSRNOG00000032101"; transcript_id "ENSRNOG00000032101_tx_21"; exon_id "11_65641786_65641987_-"; exonnum "29"; txlen "3274";
11	ENSEMBL114_rn	exon	65641786	65641987	0.00696980235392089	-	.	gene_id "ENSRNOG00000032101"; transcript_id "ENSRNOG00000032101_tx_22"; exon_id "11_65641786_65641987_-"; exonnum "29"; txlen "3176";
11	ENSEMBL114_rn	exon	65641786	65641987	0.712157054211223	-	.	gene_id "ENSRNOG00000032101"; transcript_id "ENSRNOG00000032101_tx_3"; exon_id "11_65641786_65641987_-"; exonnum "10"; txlen "1408";
11	ENSEMBL114_rn	exon	65641786	65641987	0.566460781469713	-	.	gene_id "ENSRNOG00000032101"; transcript_id "ENSRNOG00000032101_tx_4"; exon_id "11_65641786_65641987_-"; exonnum "9"; txlen "1152";
11	ENSEMBL114_rn	exon	65641786	65641987	0.235412193622245	-	.	gene_id "ENSRNOG00000032101"; transcript_id "ENSRNOG00000032101_tx_5"; exon_id "11_65641786_65641987_-"; exonnum "19"; txlen "2265";
11	ENSEMBL114_rn	exon	65641786	65641987	0.0914804500605434	-	.	gene_id "ENSRNOG00000032101"; transcript_id "ENSRNOG00000032101_tx_6"; exon_id "11_65641786_65641987_-"; exonnum "7"; txlen "873";
11	ENSEMBL114_rn	exon	65641786	65641987	0.0774924667570971	-	.	gene_id "ENSRNOG00000032101"; transcript_id "ENSRNOG00000032101_tx_8"; exon_id "11_65641786_65641987_-"; exonnum "14"; txlen "1679";
11	ENSEMBL114_rn	exon	65641786	65641987	0.0535114992046571	-	.	gene_id "ENSRNOG00000032101"; transcript_id "ENSRNOG00000032101_tx_9"; exon_id "11_65641786_65641987_-"; exonnum "9"; txlen "1208";
11	ensembl	gene	65641786	65847257	0	-	.	gene_id "ENSRNOG00000032101"; gene_version "6"; gene_name "Morc1"; gene_source "ensembl"; gene_biotype "protein_coding";
11	ensembl	transcript	65641786	65847257	0	-	.	gene_id "ENSRNOG00000032101"; gene_version "6"; transcript_id "ENSRNOT00000046330"; transcript_version "6"; gene_name "Morc1"; gene_source "ensembl"; gene_biotype "protein_coding"; transcript_name "Morc1-201"; transcript_source "ensembl"; transcript_biotype "protein_coding"; tag "Ensembl_canonical";
11	ensembl	stop_codon	65641859	65641861	0	-	0	gene_id "ENSRNOG00000032101"; gene_version "6"; transcript_id "ENSRNOT00000046330"; transcript_version "6"; exon_number "27"; gene_name "Morc1"; gene_source "ensembl"; gene_biotype "protein_coding"; transcript_name "Morc1-201"; transcript_source "ensembl"; transcript_biotype "protein_coding"; tag "Ensembl_canonical";
11	ensembl	CDS	65641862	65641987	0	-	0	gene_id "ENSRNOG00000032101"; gene_version "6"; transcript_id "ENSRNOT00000046330"; transcript_version "6"; exon_number "27"; gene_name "Morc1"; gene_source "ensembl"; gene_biotype "protein_coding"; transcript_name "Morc1-201"; transcript_source "ensembl"; transcript_biotype "protein_coding"; protein_id "ENSRNOP00000046114"; protein_version "4"; tag "Ensembl_canonical";
11	ensembl	exon	65644754	65644948	0	-	.	gene_id "ENSRNOG00000032101"; gene_version "6"; transcript_id "ENSRNOT00000046330"; transcript_version "6"; exon_number "26"; gene_name "Morc1"; gene_source "ensembl"; gene_biotype "protein_coding"; transcript_name "Morc1-201"; transcript_source "ensembl"; transcript_biotype "protein_coding"; exon_id "ENSRNOE00000018644"; exon_version "1"; tag "Ensembl_canonical";
11	ensembl	CDS	65644754	65644948	0	-	0	gene_id "ENSRNOG00000032101"; gene_version "6"; transcript_id "ENSRNOT00000046330"; transcript_version "6"; exon_number "26"; gene_name "Morc1"; gene_source "ensembl"; gene_biotype "protein_coding"; transcript_name "Morc1-201"; transcript_source "ensembl"; transcript_biotype "protein_coding"; protein_id "ENSRNOP00000046114"; protein_version "4"; tag "Ensembl_canonical";
11	ENSEMBL114_rn	exon	65644754	65644948	12.9243404750956	-	.	gene_id "ENSRNOG00000032101"; transcript_id "ENSRNOG00000032101_tx_1"; exon_id "11_65644754_65644948_-"; exonnum "7"; txlen "927";
11	ENSEMBL114_rn	exon	65644754	65644948	0.0494735645273264	-	.	gene_id "ENSRNOG00000032101"; transcript_id "ENSRNOG00000032101_tx_10"; exon_id "11_65644754_65644948_-"; exonnum "17"; txlen "2185";
11	ENSEMBL114_rn	exon	65644754	65644948	0.034952742128218	-	.	gene_id "ENSRNOG00000032101"; transcript_id "ENSRNOG00000032101_tx_12"; exon_id "11_65644754_65644948_-"; exonnum "17"; txlen "2110";
11	ENSEMBL114_rn	exon	65644754	65644948	0.0345247061824434	-	.	gene_id "ENSRNOG00000032101"; transcript_id "ENSRNOG00000032101_tx_13"; exon_id "11_65644754_65644948_-"; exonnum "19"; txlen "2336";
11	ENSEMBL114_rn	exon	65644754	65644948	0.0313673809180085	-	.	gene_id "ENSRNOG00000032101"; transcript_id "ENSRNOG00000032101_tx_15"; exon_id "11_65644754_65644948_-"; exonnum "16"; txlen "2030";
11	ENSEMBL114_rn	exon	65644754	65644948	0.0311069790213134	-	.	gene_id "ENSRNOG00000032101"; transcript_id "ENSRNOG00000032101_tx_16"; exon_id "11_65644754_65644948_-"; exonnum "10"; txlen "1349";
11	ENSEMBL114_rn	exon	65644754	65644948	0.0302020134127238	-	.	gene_id "ENSRNOG00000032101"; transcript_id "ENSRNOG00000032101_tx_19"; exon_id "11_65644754_65644948_-"; exonnum "15"; txlen "1901";
11	ENSEMBL114_rn	exon	65644754	65644948	0.0300094572002573	-	.	gene_id "ENSRNOG00000032101"; transcript_id "ENSRNOG00000032101_tx_20"; exon_id "11_65644754_65644948_-"; exonnum "7"; txlen "1021";
11	ENSEMBL114_rn	exon	65644754	65644948	0.00696980235392089	-	.	gene_id "ENSRNOG00000032101"; transcript_id "ENSRNOG00000032101_tx_21"; exon_id "11_65644754_65644948_-"; exonnum "28"; txlen "3274";
11	ENSEMBL114_rn	exon	65644754	65644948	0.00696980235392089	-	.	gene_id "ENSRNOG00000032101"; transcript_id "ENSRNOG00000032101_tx_22"; exon_id "11_65644754_65644948_-"; exonnum "28"; txlen "3176";
11	ENSEMBL114_rn	exon	65644754	65644948	0.712157054211223	-	.	gene_id "ENSRNOG00000032101"; transcript_id "ENSRNOG00000032101_tx_3"; exon_id "11_65644754_65644948_-"; exonnum "9"; txlen "1408";
11	ENSEMBL114_rn	exon	65644754	65644948	0.566460781469713	-	.	gene_id "ENSRNOG00000032101"; transcript_id "ENSRNOG00000032101_tx_4"; exon_id "11_65644754_65644948_-"; exonnum "8"; txlen "1152";
11	ENSEMBL114_rn	exon	65644754	65644948	0.235412193622245	-	.	gene_id "ENSRNOG00000032101"; transcript_id "ENSRNOG00000032101_tx_5"; exon_id "11_65644754_65644948_-"; exonnum "18"; txlen "2265";
11	ENSEMBL114_rn	exon	65644754	65644948	0.0914804500605434	-	.	gene_id "ENSRNOG00000032101"; transcript_id "ENSRNOG00000032101_tx_6"; exon_id "11_65644754_65644948_-"; exonnum "6"; txlen "873";
11	ENSEMBL114_rn	exon	65644754	65644948	0.0774924667570971	-	.	gene_id "ENSRNOG00000032101"; transcript_id "ENSRNOG00000032101_tx_8"; exon_id "11_65644754_65644948_-"; exonnum "13"; txlen "1679";
11	ENSEMBL114_rn	exon	65644754	65644948	0.0535114992046571	-	.	gene_id "ENSRNOG00000032101"; transcript_id "ENSRNOG00000032101_tx_9"; exon_id "11_65644754_65644948_-"; exonnum "8"; txlen "1208";
11	ensembl	exon	65647369	65647422	0	-	.	gene_id "ENSRNOG00000032101"; gene_version "6"; transcript_id "ENSRNOT00000046330"; transcript_version "6"; exon_number "25"; gene_name "Morc1"; gene_source "ensembl"; gene_biotype "protein_coding"; transcript_name "Morc1-201"; transcript_source "ensembl"; transcript_biotype "protein_coding"; exon_id "ENSRNOE00000018642"; exon_version "1"; tag "Ensembl_canonical";
11	ensembl	CDS	65647369	65647422	0	-	0	gene_id "ENSRNOG00000032101"; gene_version "6"; transcript_id "ENSRNOT00000046330"; transcript_version "6"; exon_number "25"; gene_name "Morc1"; gene_source "ensembl"; gene_biotype "protein_coding"; transcript_name "Morc1-201"; transcript_source "ensembl"; transcript_biotype "protein_coding"; protein_id "ENSRNOP00000046114"; protein_version "4"; tag "Ensembl_canonical";
11	ENSEMBL114_rn	exon	65647369	65647422	12.9243404750956	-	.	gene_id "ENSRNOG00000032101"; transcript_id "ENSRNOG00000032101_tx_1"; exon_id "11_65647369_65647422_-"; exonnum "6"; txlen "927";
11	ENSEMBL114_rn	exon	65647369	65647422	0.0494735645273264	-	.	gene_id "ENSRNOG00000032101"; transcript_id "ENSRNOG00000032101_tx_10"; exon_id "11_65647369_65647422_-"; exonnum "16"; txlen "2185";
11	ENSEMBL114_rn	exon	65647369	65647422	0.034952742128218	-	.	gene_id "ENSRNOG00000032101"; transcript_id "ENSRNOG00000032101_tx_12"; exon_id "11_65647369_65647422_-"; exonnum "16"; txlen "2110";
11	ENSEMBL114_rn	exon	65647369	65647422	0.0345247061824434	-	.	gene_id "ENSRNOG00000032101"; transcript_id "ENSRNOG00000032101_tx_13"; exon_id "11_65647369_65647422_-"; exonnum "18"; txlen "2336";
11	ENSEMBL114_rn	exon	65647369	65647422	0.0313673809180085	-	.	gene_id "ENSRNOG00000032101"; transcript_id "ENSRNOG00000032101_tx_15"; exon_id "11_65647369_65647422_-"; exonnum "15"; txlen "2030";
11	ENSEMBL114_rn	exon	65647369	65647422	0.0311069790213134	-	.	gene_id "ENSRNOG00000032101"; transcript_id "ENSRNOG00000032101_tx_16"; exon_id "11_65647369_65647422_-"; exonnum "9"; txlen "1349";
11	ENSEMBL114_rn	exon	65647369	65647422	0.0302020134127238	-	.	gene_id "ENSRNOG00000032101"; transcript_id "ENSRNOG00000032101_tx_19"; exon_id "11_65647369_65647422_-"; exonnum "14"; txlen "1901";
11	ENSEMBL114_rn	exon	65647369	65647422	0.0300094572002573	-	.	gene_id "ENSRNOG00000032101"; transcript_id "ENSRNOG00000032101_tx_20"; exon_id "11_65647369_65647422_-"; exonnum "6"; txlen "1021";
11	ENSEMBL114_rn	exon	65647369	65647422	0.00696980235392089	-	.	gene_id "ENSRNOG00000032101"; transcript_id "ENSRNOG00000032101_tx_21"; exon_id "11_65647369_65647422_-"; exonnum "27"; txlen "3274";
11	ENSEMBL114_rn	exon	65647369	65647422	0.00696980235392089	-	.	gene_id "ENSRNOG00000032101"; transcript_id "ENSRNOG00000032101_tx_22"; exon_id "11_65647369_65647422_-"; exonnum "27"; txlen "3176";
11	ENSEMBL114_rn	exon	65647369	65647422	0.712157054211223	-	.	gene_id "ENSRNOG00000032101"; transcript_id "ENSRNOG00000032101_tx_3"; exon_id "11_65647369_65647422_-"; exonnum "8"; txlen "1408";
11	ENSEMBL114_rn	exon	65647369	65647422	0.566460781469713	-	.	gene_id "ENSRNOG00000032101"; transcript_id "ENSRNOG00000032101_tx_4"; exon_id "11_65647369_65647422_-"; exonnum "7"; txlen "1152";
11	ENSEMBL114_rn	exon	65647369	65647422	0.235412193622245	-	.	gene_id "ENSRNOG00000032101"; transcript_id "ENSRNOG00000032101_tx_5"; exon_id "11_65647369_65647422_-"; exonnum "17"; txlen "2265";
11	ENSEMBL114_rn	exon	65647369	65647422	0.0774924667570971	-	.	gene_id "ENSRNOG00000032101"; transcript_id "ENSRNOG00000032101_tx_8"; exon_id "11_65647369_65647422_-"; exonnum "12"; txlen "1679";
11	ENSEMBL114_rn	exon	65647369	65647422	0.0535114992046571	-	.	gene_id "ENSRNOG00000032101"; transcript_id "ENSRNOG00000032101_tx_9"; exon_id "11_65647369_65647422_-"; exonnum "7"; txlen "1208";
11	ensembl	exon	65649070	65649157	0	-	.	gene_id "ENSRNOG00000032101"; gene_version "6"; transcript_id "ENSRNOT00000046330"; transcript_version "6"; exon_number "24"; gene_name "Morc1"; gene_source "ensembl"; gene_biotype "protein_coding"; transcript_name "Morc1-201"; transcript_source "ensembl"; transcript_biotype "protein_coding"; exon_id "ENSRNOE00000018639"; exon_version "1"; tag "Ensembl_canonical";
11	ensembl	CDS	65649070	65649157	0	-	1	gene_id "ENSRNOG00000032101"; gene_version "6"; transcript_id "ENSRNOT00000046330"; transcript_version "6"; exon_number "24"; gene_name "Morc1"; gene_source "ensembl"; gene_biotype "protein_coding"; transcript_name "Morc1-201"; transcript_source "ensembl"; transcript_biotype "protein_coding"; protein_id "ENSRNOP00000046114"; protein_version "4"; tag "Ensembl_canonical";
11	ENSEMBL114_rn	exon	65649070	65649157	12.9243404750956	-	.	gene_id "ENSRNOG00000032101"; transcript_id "ENSRNOG00000032101_tx_1"; exon_id "11_65649070_65649157_-"; exonnum "5"; txlen "927";
11	ENSEMBL114_rn	exon	65649070	65649157	0.0494735645273264	-	.	gene_id "ENSRNOG00000032101"; transcript_id "ENSRNOG00000032101_tx_10"; exon_id "11_65649070_65649157_-"; exonnum "15"; txlen "2185";
11	ENSEMBL114_rn	exon	65649070	65649157	0.034952742128218	-	.	gene_id "ENSRNOG00000032101"; transcript_id "ENSRNOG00000032101_tx_12"; exon_id "11_65649070_65649157_-"; exonnum "15"; txlen "2110";
11	ENSEMBL114_rn	exon	65649070	65649157	0.0345247061824434	-	.	gene_id "ENSRNOG00000032101"; transcript_id "ENSRNOG00000032101_tx_13"; exon_id "11_65649070_65649157_-"; exonnum "17"; txlen "2336";
11	ENSEMBL114_rn	exon	65649070	65649157	0.0313673809180085	-	.	gene_id "ENSRNOG00000032101"; transcript_id "ENSRNOG00000032101_tx_15"; exon_id "11_65649070_65649157_-"; exonnum "14"; txlen "2030";
11	ENSEMBL114_rn	exon	65649070	65649157	0.0311069790213134	-	.	gene_id "ENSRNOG00000032101"; transcript_id "ENSRNOG00000032101_tx_16"; exon_id "11_65649070_65649157_-"; exonnum "8"; txlen "1349";
11	ENSEMBL114_rn	exon	65649070	65649157	0.0302020134127238	-	.	gene_id "ENSRNOG00000032101"; transcript_id "ENSRNOG00000032101_tx_19"; exon_id "11_65649070_65649157_-"; exonnum "13"; txlen "1901";
11	ENSEMBL114_rn	exon	65649070	65649157	0.0300094572002573	-	.	gene_id "ENSRNOG00000032101"; transcript_id "ENSRNOG00000032101_tx_20"; exon_id "11_65649070_65649157_-"; exonnum "5"; txlen "1021";
11	ENSEMBL114_rn	exon	65649070	65649157	0.00696980235392089	-	.	gene_id "ENSRNOG00000032101"; transcript_id "ENSRNOG00000032101_tx_21"; exon_id "11_65649070_65649157_-"; exonnum "26"; txlen "3274";
11	ENSEMBL114_rn	exon	65649070	65649157	0.00696980235392089	-	.	gene_id "ENSRNOG00000032101"; transcript_id "ENSRNOG00000032101_tx_22"; exon_id "11_65649070_65649157_-"; exonnum "26"; txlen "3176";
11	ENSEMBL114_rn	exon	65649070	65649157	0.712157054211223	-	.	gene_id "ENSRNOG00000032101"; transcript_id "ENSRNOG00000032101_tx_3"; exon_id "11_65649070_65649157_-"; exonnum "7"; txlen "1408";
11	ENSEMBL114_rn	exon	65649070	65649157	0.566460781469713	-	.	gene_id "ENSRNOG00000032101"; transcript_id "ENSRNOG00000032101_tx_4"; exon_id "11_65649070_65649157_-"; exonnum "6"; txlen "1152";
11	ENSEMBL114_rn	exon	65649070	65649157	0.235412193622245	-	.	gene_id "ENSRNOG00000032101"; transcript_id "ENSRNOG00000032101_tx_5"; exon_id "11_65649070_65649157_-"; exonnum "16"; txlen "2265";
11	ENSEMBL114_rn	exon	65649070	65649157	0.0914804500605434	-	.	gene_id "ENSRNOG00000032101"; transcript_id "ENSRNOG00000032101_tx_6"; exon_id "11_65649070_65649157_-"; exonnum "5"; txlen "873";
11	ENSEMBL114_rn	exon	65649070	65649157	0.0774924667570971	-	.	gene_id "ENSRNOG00000032101"; transcript_id "ENSRNOG00000032101_tx_8"; exon_id "11_65649070_65649157_-"; exonnum "11"; txlen "1679";
11	ENSEMBL114_rn	exon	65649070	65649157	0.0535114992046571	-	.	gene_id "ENSRNOG00000032101"; transcript_id "ENSRNOG00000032101_tx_9"; exon_id "11_65649070_65649157_-"; exonnum "6"; txlen "1208";
11	ensembl	exon	65653255	65653404	0	-	.	gene_id "ENSRNOG00000032101"; gene_version "6"; transcript_id "ENSRNOT00000046330"; transcript_version "6"; exon_number "23"; gene_name "Morc1"; gene_source "ensembl"; gene_biotype "protein_coding"; transcript_name "Morc1-201"; transcript_source "ensembl"; transcript_biotype "protein_coding"; exon_id "ENSRNOE00000018636"; exon_version "2"; tag "Ensembl_canonical";
11	ensembl	CDS	65653255	65653404	0	-	1	gene_id "ENSRNOG00000032101"; gene_version "6"; transcript_id "ENSRNOT00000046330"; transcript_version "6"; exon_number "23"; gene_name "Morc1"; gene_source "ensembl"; gene_biotype "protein_coding"; transcript_name "Morc1-201"; transcript_source "ensembl"; transcript_biotype "protein_coding"; protein_id "ENSRNOP00000046114"; protein_version "4"; tag "Ensembl_canonical";
11	ENSEMBL114_rn	exon	65653255	65653404	12.9243404750956	-	.	gene_id "ENSRNOG00000032101"; transcript_id "ENSRNOG00000032101_tx_1"; exon_id "11_65653255_65653404_-"; exonnum "4"; txlen "927";
11	ENSEMBL114_rn	exon	65653255	65653404	0.0494735645273264	-	.	gene_id "ENSRNOG00000032101"; transcript_id "ENSRNOG00000032101_tx_10"; exon_id "11_65653255_65653404_-"; exonnum "14"; txlen "2185";
11	ENSEMBL114_rn	exon	65653255	65653404	0.034952742128218	-	.	gene_id "ENSRNOG00000032101"; transcript_id "ENSRNOG00000032101_tx_12"; exon_id "11_65653255_65653404_-"; exonnum "14"; txlen "2110";
11	ENSEMBL114_rn	exon	65653255	65653404	0.0345247061824434	-	.	gene_id "ENSRNOG00000032101"; transcript_id "ENSRNOG00000032101_tx_13"; exon_id "11_65653255_65653404_-"; exonnum "16"; txlen "2336";
11	ENSEMBL114_rn	exon	65653255	65653404	0.0313673809180085	-	.	gene_id "ENSRNOG00000032101"; transcript_id "ENSRNOG00000032101_tx_15"; exon_id "11_65653255_65653404_-"; exonnum "13"; txlen "2030";
11	ENSEMBL114_rn	exon	65653255	65653404	0.0311069790213134	-	.	gene_id "ENSRNOG00000032101"; transcript_id "ENSRNOG00000032101_tx_16"; exon_id "11_65653255_65653404_-"; exonnum "7"; txlen "1349";
11	ENSEMBL114_rn	exon	65653255	65653404	0.0302020134127238	-	.	gene_id "ENSRNOG00000032101"; transcript_id "ENSRNOG00000032101_tx_19"; exon_id "11_65653255_65653404_-"; exonnum "12"; txlen "1901";
11	ENSEMBL114_rn	exon	65653255	65653404	0.0300094572002573	-	.	gene_id "ENSRNOG00000032101"; transcript_id "ENSRNOG00000032101_tx_20"; exon_id "11_65653255_65653404_-"; exonnum "4"; txlen "1021";
11	ENSEMBL114_rn	exon	65653255	65653404	0.00696980235392089	-	.	gene_id "ENSRNOG00000032101"; transcript_id "ENSRNOG00000032101_tx_21"; exon_id "11_65653255_65653404_-"; exonnum "25"; txlen "3274";
11	ENSEMBL114_rn	exon	65653255	65653404	0.00696980235392089	-	.	gene_id "ENSRNOG00000032101"; transcript_id "ENSRNOG00000032101_tx_22"; exon_id "11_65653255_65653404_-"; exonnum "25"; txlen "3176";
11	ENSEMBL114_rn	exon	65653255	65653404	0.712157054211223	-	.	gene_id "ENSRNOG00000032101"; transcript_id "ENSRNOG00000032101_tx_3"; exon_id "11_65653255_65653404_-"; exonnum "6"; txlen "1408";
11	ENSEMBL114_rn	exon	65653255	65653404	0.566460781469713	-	.	gene_id "ENSRNOG00000032101"; transcript_id "ENSRNOG00000032101_tx_4"; exon_id "11_65653255_65653404_-"; exonnum "5"; txlen "1152";
11	ENSEMBL114_rn	exon	65653255	65653404	0.235412193622245	-	.	gene_id "ENSRNOG00000032101"; transcript_id "ENSRNOG00000032101_tx_5"; exon_id "11_65653255_65653404_-"; exonnum "15"; txlen "2265";
11	ENSEMBL114_rn	exon	65653255	65653404	0.0914804500605434	-	.	gene_id "ENSRNOG00000032101"; transcript_id "ENSRNOG00000032101_tx_6"; exon_id "11_65653255_65653404_-"; exonnum "4"; txlen "873";
11	ENSEMBL114_rn	exon	65653255	65653404	0.0774924667570971	-	.	gene_id "ENSRNOG00000032101"; transcript_id "ENSRNOG00000032101_tx_8"; exon_id "11_65653255_65653404_-"; exonnum "10"; txlen "1679";
11	ENSEMBL114_rn	exon	65653255	65653404	0.0535114992046571	-	.	gene_id "ENSRNOG00000032101"; transcript_id "ENSRNOG00000032101_tx_9"; exon_id "11_65653255_65653404_-"; exonnum "5"; txlen "1208";
11	ensembl	exon	65656475	65656541	0	-	.	gene_id "ENSRNOG00000032101"; gene_version "6"; transcript_id "ENSRNOT00000046330"; transcript_version "6"; exon_number "22"; gene_name "Morc1"; gene_source "ensembl"; gene_biotype "protein_coding"; transcript_name "Morc1-201"; transcript_source "ensembl"; transcript_biotype "protein_coding"; exon_id "ENSRNOE00000329459"; exon_version "1"; tag "Ensembl_canonical";
11	ensembl	CDS	65656475	65656541	0	-	2	gene_id "ENSRNOG00000032101"; gene_version "6"; transcript_id "ENSRNOT00000046330"; transcript_version "6"; exon_number "22"; gene_name "Morc1"; gene_source "ensembl"; gene_biotype "protein_coding"; transcript_name "Morc1-201"; transcript_source "ensembl"; transcript_biotype "protein_coding"; protein_id "ENSRNOP00000046114"; protein_version "4"; tag "Ensembl_canonical";
11	ENSEMBL114_rn	exon	65656475	65656541	12.9243404750956	-	.	gene_id "ENSRNOG00000032101"; transcript_id "ENSRNOG00000032101_tx_1"; exon_id "11_65656475_65656541_-"; exonnum "3"; txlen "927";
11	ENSEMBL114_rn	exon	65656475	65656541	0.0494735645273264	-	.	gene_id "ENSRNOG00000032101"; transcript_id "ENSRNOG00000032101_tx_10"; exon_id "11_65656475_65656541_-"; exonnum "13"; txlen "2185";
11	ENSEMBL114_rn	exon	65656475	65656541	0.034952742128218	-	.	gene_id "ENSRNOG00000032101"; transcript_id "ENSRNOG00000032101_tx_12"; exon_id "11_65656475_65656541_-"; exonnum "13"; txlen "2110";
11	ENSEMBL114_rn	exon	65656475	65656541	0.0345247061824434	-	.	gene_id "ENSRNOG00000032101"; transcript_id "ENSRNOG00000032101_tx_13"; exon_id "11_65656475_65656541_-"; exonnum "15"; txlen "2336";
11	ENSEMBL114_rn	exon	65656475	65656541	0.0313673809180085	-	.	gene_id "ENSRNOG00000032101"; transcript_id "ENSRNOG00000032101_tx_15"; exon_id "11_65656475_65656541_-"; exonnum "12"; txlen "2030";
11	ENSEMBL114_rn	exon	65656475	65656541	0.0311069790213134	-	.	gene_id "ENSRNOG00000032101"; transcript_id "ENSRNOG00000032101_tx_16"; exon_id "11_65656475_65656541_-"; exonnum "6"; txlen "1349";
11	ENSEMBL114_rn	exon	65656475	65656541	0.0302020134127238	-	.	gene_id "ENSRNOG00000032101"; transcript_id "ENSRNOG00000032101_tx_19"; exon_id "11_65656475_65656541_-"; exonnum "11"; txlen "1901";
11	ENSEMBL114_rn	exon	65656475	65656541	0.0300094572002573	-	.	gene_id "ENSRNOG00000032101"; transcript_id "ENSRNOG00000032101_tx_20"; exon_id "11_65656475_65656541_-"; exonnum "3"; txlen "1021";
11	ENSEMBL114_rn	exon	65656475	65656541	0.00696980235392089	-	.	gene_id "ENSRNOG00000032101"; transcript_id "ENSRNOG00000032101_tx_21"; exon_id "11_65656475_65656541_-"; exonnum "24"; txlen "3274";
11	ENSEMBL114_rn	exon	65656475	65656541	0.00696980235392089	-	.	gene_id "ENSRNOG00000032101"; transcript_id "ENSRNOG00000032101_tx_22"; exon_id "11_65656475_65656541_-"; exonnum "24"; txlen "3176";
11	ENSEMBL114_rn	exon	65656475	65656541	0.712157054211223	-	.	gene_id "ENSRNOG00000032101"; transcript_id "ENSRNOG00000032101_tx_3"; exon_id "11_65656475_65656541_-"; exonnum "5"; txlen "1408";
11	ENSEMBL114_rn	exon	65656475	65656541	0.566460781469713	-	.	gene_id "ENSRNOG00000032101"; transcript_id "ENSRNOG00000032101_tx_4"; exon_id "11_65656475_65656541_-"; exonnum "4"; txlen "1152";
11	ENSEMBL114_rn	exon	65656475	65656541	0.235412193622245	-	.	gene_id "ENSRNOG00000032101"; transcript_id "ENSRNOG00000032101_tx_5"; exon_id "11_65656475_65656541_-"; exonnum "14"; txlen "2265";
11	ENSEMBL114_rn	exon	65656475	65656541	0.0914804500605434	-	.	gene_id "ENSRNOG00000032101"; transcript_id "ENSRNOG00000032101_tx_6"; exon_id "11_65656475_65656541_-"; exonnum "3"; txlen "873";
11	ENSEMBL114_rn	exon	65656475	65656541	0.0774924667570971	-	.	gene_id "ENSRNOG00000032101"; transcript_id "ENSRNOG00000032101_tx_8"; exon_id "11_65656475_65656541_-"; exonnum "9"; txlen "1679";
11	ENSEMBL114_rn	exon	65656475	65656541	0.0535114992046571	-	.	gene_id "ENSRNOG00000032101"; transcript_id "ENSRNOG00000032101_tx_9"; exon_id "11_65656475_65656541_-"; exonnum "4"; txlen "1208";
11	ensembl	exon	65659350	65659419	0	-	.	gene_id "ENSRNOG00000032101"; gene_version "6"; transcript_id "ENSRNOT00000046330"; transcript_version "6"; exon_number "21"; gene_name "Morc1"; gene_source "ensembl"; gene_biotype "protein_coding"; transcript_name "Morc1-201"; transcript_source "ensembl"; transcript_biotype "protein_coding"; exon_id "ENSRNOE00000237165"; exon_version "1"; tag "Ensembl_canonical";
11	ensembl	CDS	65659350	65659419	0	-	0	gene_id "ENSRNOG00000032101"; gene_version "6"; transcript_id "ENSRNOT00000046330"; transcript_version "6"; exon_number "21"; gene_name "Morc1"; gene_source "ensembl"; gene_biotype "protein_coding"; transcript_name "Morc1-201"; transcript_source "ensembl"; transcript_biotype "protein_coding"; protein_id "ENSRNOP00000046114"; protein_version "4"; tag "Ensembl_canonical";
11	ENSEMBL114_rn	exon	65659350	65659419	12.9243404750956	-	.	gene_id "ENSRNOG00000032101"; transcript_id "ENSRNOG00000032101_tx_1"; exon_id "11_65659350_65659419_-"; exonnum "2"; txlen "927";
11	ENSEMBL114_rn	exon	65659350	65659419	0.0494735645273264	-	.	gene_id "ENSRNOG00000032101"; transcript_id "ENSRNOG00000032101_tx_10"; exon_id "11_65659350_65659419_-"; exonnum "12"; txlen "2185";
11	ENSEMBL114_rn	exon	65659350	65659419	0.034952742128218	-	.	gene_id "ENSRNOG00000032101"; transcript_id "ENSRNOG00000032101_tx_12"; exon_id "11_65659350_65659419_-"; exonnum "12"; txlen "2110";
11	ENSEMBL114_rn	exon	65659350	65659419	0.0345247061824434	-	.	gene_id "ENSRNOG00000032101"; transcript_id "ENSRNOG00000032101_tx_13"; exon_id "11_65659350_65659419_-"; exonnum "14"; txlen "2336";
11	ENSEMBL114_rn	exon	65659350	65659419	0.0313673809180085	-	.	gene_id "ENSRNOG00000032101"; transcript_id "ENSRNOG00000032101_tx_15"; exon_id "11_65659350_65659419_-"; exonnum "11"; txlen "2030";
11	ENSEMBL114_rn	exon	65659350	65659419	0.0311069790213134	-	.	gene_id "ENSRNOG00000032101"; transcript_id "ENSRNOG00000032101_tx_16"; exon_id "11_65659350_65659419_-"; exonnum "5"; txlen "1349";
11	ENSEMBL114_rn	exon	65659350	65659419	0.0302020134127238	-	.	gene_id "ENSRNOG00000032101"; transcript_id "ENSRNOG00000032101_tx_19"; exon_id "11_65659350_65659419_-"; exonnum "10"; txlen "1901";
11	ENSEMBL114_rn	exon	65659350	65659419	0.0300094572002573	-	.	gene_id "ENSRNOG00000032101"; transcript_id "ENSRNOG00000032101_tx_20"; exon_id "11_65659350_65659419_-"; exonnum "2"; txlen "1021";
11	ENSEMBL114_rn	exon	65659350	65659419	0.00696980235392089	-	.	gene_id "ENSRNOG00000032101"; transcript_id "ENSRNOG00000032101_tx_21"; exon_id "11_65659350_65659419_-"; exonnum "23"; txlen "3274";
11	ENSEMBL114_rn	exon	65659350	65659419	0.00696980235392089	-	.	gene_id "ENSRNOG00000032101"; transcript_id "ENSRNOG00000032101_tx_22"; exon_id "11_65659350_65659419_-"; exonnum "23"; txlen "3176";
11	ENSEMBL114_rn	exon	65659350	65659419	0.712157054211223	-	.	gene_id "ENSRNOG00000032101"; transcript_id "ENSRNOG00000032101_tx_3"; exon_id "11_65659350_65659419_-"; exonnum "4"; txlen "1408";
11	ENSEMBL114_rn	exon	65659350	65659419	0.566460781469713	-	.	gene_id "ENSRNOG00000032101"; transcript_id "ENSRNOG00000032101_tx_4"; exon_id "11_65659350_65659419_-"; exonnum "3"; txlen "1152";
11	ENSEMBL114_rn	exon	65659350	65659419	0.235412193622245	-	.	gene_id "ENSRNOG00000032101"; transcript_id "ENSRNOG00000032101_tx_5"; exon_id "11_65659350_65659419_-"; exonnum "13"; txlen "2265";
11	ENSEMBL114_rn	exon	65659350	65659419	0.0914804500605434	-	.	gene_id "ENSRNOG00000032101"; transcript_id "ENSRNOG00000032101_tx_6"; exon_id "11_65659350_65659419_-"; exonnum "2"; txlen "873";
11	ENSEMBL114_rn	exon	65659350	65659419	0.0774924667570971	-	.	gene_id "ENSRNOG00000032101"; transcript_id "ENSRNOG00000032101_tx_8"; exon_id "11_65659350_65659419_-"; exonnum "8"; txlen "1679";
11	ENSEMBL114_rn	exon	65659350	65659419	0.0535114992046571	-	.	gene_id "ENSRNOG00000032101"; transcript_id "ENSRNOG00000032101_tx_9"; exon_id "11_65659350_65659419_-"; exonnum "3"; txlen "1208";
11	sraer114_ss	exon	65659502	65659696	0.0300094572002573	-	.	gene_id "ENSRNOG00000032101"; transcript_id "ENSRNOG00000032101_tx_20"; exon_id "11_65659502_65659696_-"; exonnum "1"; txlen "1021";
11	sraer114_mid	exon	65665634	65665651	0.00696980235392089	-	.	gene_id "ENSRNOG00000032101"; transcript_id "ENSRNOG00000032101_tx_21"; exon_id "11_65665634_65665651_-"; exonnum "22"; txlen "3274";
11	sraer114_mid	exon	65665634	65665651	0.00696980235392089	-	.	gene_id "ENSRNOG00000032101"; transcript_id "ENSRNOG00000032101_tx_22"; exon_id "11_65665634_65665651_-"; exonnum "22"; txlen "3176";
11	sraer114_ss	exon	65673441	65673541	12.9243404750956	-	.	gene_id "ENSRNOG00000032101"; transcript_id "ENSRNOG00000032101_tx_1"; exon_id "11_65673441_65673541_-"; exonnum "1"; txlen "927";
11	sraer114_ss	exon	65673441	65673541	0.0914804500605434	-	.	gene_id "ENSRNOG00000032101"; transcript_id "ENSRNOG00000032101_tx_6"; exon_id "11_65673441_65673541_-"; exonnum "1"; txlen "873";
11	ensembl	exon	65675411	65675515	0	-	.	gene_id "ENSRNOG00000032101"; gene_version "6"; transcript_id "ENSRNOT00000046330"; transcript_version "6"; exon_number "20"; gene_name "Morc1"; gene_source "ensembl"; gene_biotype "protein_coding"; transcript_name "Morc1-201"; transcript_source "ensembl"; transcript_biotype "protein_coding"; exon_id "ENSRNOE00000237172"; exon_version "2"; tag "Ensembl_canonical";
11	ensembl	CDS	65675411	65675515	0	-	0	gene_id "ENSRNOG00000032101"; gene_version "6"; transcript_id "ENSRNOT00000046330"; transcript_version "6"; exon_number "20"; gene_name "Morc1"; gene_source "ensembl"; gene_biotype "protein_coding"; transcript_name "Morc1-201"; transcript_source "ensembl"; transcript_biotype "protein_coding"; protein_id "ENSRNOP00000046114"; protein_version "4"; tag "Ensembl_canonical";
11	ENSEMBL114_rn	exon	65675411	65675515	0.0494735645273264	-	.	gene_id "ENSRNOG00000032101"; transcript_id "ENSRNOG00000032101_tx_10"; exon_id "11_65675411_65675515_-"; exonnum "11"; txlen "2185";
11	ENSEMBL114_rn	exon	65675411	65675515	0.034952742128218	-	.	gene_id "ENSRNOG00000032101"; transcript_id "ENSRNOG00000032101_tx_12"; exon_id "11_65675411_65675515_-"; exonnum "11"; txlen "2110";
11	ENSEMBL114_rn	exon	65675411	65675515	0.0345247061824434	-	.	gene_id "ENSRNOG00000032101"; transcript_id "ENSRNOG00000032101_tx_13"; exon_id "11_65675411_65675515_-"; exonnum "13"; txlen "2336";
11	ENSEMBL114_rn	exon	65675411	65675515	0.0313673809180085	-	.	gene_id "ENSRNOG00000032101"; transcript_id "ENSRNOG00000032101_tx_15"; exon_id "11_65675411_65675515_-"; exonnum "10"; txlen "2030";
11	ENSEMBL114_rn	exon	65675411	65675515	0.0311069790213134	-	.	gene_id "ENSRNOG00000032101"; transcript_id "ENSRNOG00000032101_tx_16"; exon_id "11_65675411_65675515_-"; exonnum "4"; txlen "1349";
11	ENSEMBL114_rn	exon	65675411	65675515	0.0302020134127238	-	.	gene_id "ENSRNOG00000032101"; transcript_id "ENSRNOG00000032101_tx_19"; exon_id "11_65675411_65675515_-"; exonnum "9"; txlen "1901";
11	ENSEMBL114_rn	exon	65675411	65675515	0.00696980235392089	-	.	gene_id "ENSRNOG00000032101"; transcript_id "ENSRNOG00000032101_tx_21"; exon_id "11_65675411_65675515_-"; exonnum "21"; txlen "3274";
11	ENSEMBL114_rn	exon	65675411	65675515	0.00696980235392089	-	.	gene_id "ENSRNOG00000032101"; transcript_id "ENSRNOG00000032101_tx_22"; exon_id "11_65675411_65675515_-"; exonnum "21"; txlen "3176";
11	ENSEMBL114_rn	exon	65675411	65675515	0.712157054211223	-	.	gene_id "ENSRNOG00000032101"; transcript_id "ENSRNOG00000032101_tx_3"; exon_id "11_65675411_65675515_-"; exonnum "3"; txlen "1408";
11	ENSEMBL114_rn	exon	65675411	65675515	0.566460781469713	-	.	gene_id "ENSRNOG00000032101"; transcript_id "ENSRNOG00000032101_tx_4"; exon_id "11_65675411_65675515_-"; exonnum "2"; txlen "1152";
11	ENSEMBL114_rn	exon	65675411	65675515	0.235412193622245	-	.	gene_id "ENSRNOG00000032101"; transcript_id "ENSRNOG00000032101_tx_5"; exon_id "11_65675411_65675515_-"; exonnum "12"; txlen "2265";
11	ENSEMBL114_rn	exon	65675411	65675515	0.0774924667570971	-	.	gene_id "ENSRNOG00000032101"; transcript_id "ENSRNOG00000032101_tx_8"; exon_id "11_65675411_65675515_-"; exonnum "7"; txlen "1679";
11	ENSEMBL114_rn	exon	65675411	65675515	0.0535114992046571	-	.	gene_id "ENSRNOG00000032101"; transcript_id "ENSRNOG00000032101_tx_9"; exon_id "11_65675411_65675515_-"; exonnum "2"; txlen "1208";
11	sraer114_ss	exon	65677150	65677426	0.0535114992046571	-	.	gene_id "ENSRNOG00000032101"; transcript_id "ENSRNOG00000032101_tx_9"; exon_id "11_65677150_65677426_-"; exonnum "1"; txlen "1208";
11	sraer114_ss	exon	65677462	65677682	0.566460781469713	-	.	gene_id "ENSRNOG00000032101"; transcript_id "ENSRNOG00000032101_tx_4"; exon_id "11_65677462_65677682_-"; exonnum "1"; txlen "1152";
11	ensembl	exon	65678026	65678271	0	-	.	gene_id "ENSRNOG00000032101"; gene_version "6"; transcript_id "ENSRNOT00000046330"; transcript_version "6"; exon_number "19"; gene_name "Morc1"; gene_source "ensembl"; gene_biotype "protein_coding"; transcript_name "Morc1-201"; transcript_source "ensembl"; transcript_biotype "protein_coding"; exon_id "ENSRNOE00000346613"; exon_version "1"; tag "Ensembl_canonical";
11	ensembl	CDS	65678026	65678271	0	-	0	gene_id "ENSRNOG00000032101"; gene_version "6"; transcript_id "ENSRNOT00000046330"; transcript_version "6"; exon_number "19"; gene_name "Morc1"; gene_source "ensembl"; gene_biotype "protein_coding"; transcript_name "Morc1-201"; transcript_source "ensembl"; transcript_biotype "protein_coding"; protein_id "ENSRNOP00000046114"; protein_version "4"; tag "Ensembl_canonical";
11	ENSEMBL114_rn	exon	65678026	65678271	0.0494735645273264	-	.	gene_id "ENSRNOG00000032101"; transcript_id "ENSRNOG00000032101_tx_10"; exon_id "11_65678026_65678271_-"; exonnum "10"; txlen "2185";
11	ENSEMBL114_rn	exon	65678026	65678271	0.034952742128218	-	.	gene_id "ENSRNOG00000032101"; transcript_id "ENSRNOG00000032101_tx_12"; exon_id "11_65678026_65678271_-"; exonnum "10"; txlen "2110";
11	ENSEMBL114_rn	exon	65678026	65678271	0.0345247061824434	-	.	gene_id "ENSRNOG00000032101"; transcript_id "ENSRNOG00000032101_tx_13"; exon_id "11_65678026_65678271_-"; exonnum "12"; txlen "2336";
11	ENSEMBL114_rn	exon	65678026	65678271	0.0313673809180085	-	.	gene_id "ENSRNOG00000032101"; transcript_id "ENSRNOG00000032101_tx_15"; exon_id "11_65678026_65678271_-"; exonnum "9"; txlen "2030";
11	ENSEMBL114_rn	exon	65678026	65678271	0.0311069790213134	-	.	gene_id "ENSRNOG00000032101"; transcript_id "ENSRNOG00000032101_tx_16"; exon_id "11_65678026_65678271_-"; exonnum "3"; txlen "1349";
11	ENSEMBL114_rn	exon	65678026	65678271	0.0302020134127238	-	.	gene_id "ENSRNOG00000032101"; transcript_id "ENSRNOG00000032101_tx_19"; exon_id "11_65678026_65678271_-"; exonnum "8"; txlen "1901";
11	ENSEMBL114_rn	exon	65678026	65678271	0.00696980235392089	-	.	gene_id "ENSRNOG00000032101"; transcript_id "ENSRNOG00000032101_tx_21"; exon_id "11_65678026_65678271_-"; exonnum "20"; txlen "3274";
11	ENSEMBL114_rn	exon	65678026	65678271	0.00696980235392089	-	.	gene_id "ENSRNOG00000032101"; transcript_id "ENSRNOG00000032101_tx_22"; exon_id "11_65678026_65678271_-"; exonnum "20"; txlen "3176";
11	ENSEMBL114_rn	exon	65678026	65678271	0.712157054211223	-	.	gene_id "ENSRNOG00000032101"; transcript_id "ENSRNOG00000032101_tx_3"; exon_id "11_65678026_65678271_-"; exonnum "2"; txlen "1408";
11	ENSEMBL114_rn	exon	65678026	65678271	0.235412193622245	-	.	gene_id "ENSRNOG00000032101"; transcript_id "ENSRNOG00000032101_tx_5"; exon_id "11_65678026_65678271_-"; exonnum "11"; txlen "2265";
11	ENSEMBL114_rn	exon	65678026	65678271	0.0774924667570971	-	.	gene_id "ENSRNOG00000032101"; transcript_id "ENSRNOG00000032101_tx_8"; exon_id "11_65678026_65678271_-"; exonnum "6"; txlen "1679";
11	sraer114_ss	exon	65678363	65678593	0.712157054211223	-	.	gene_id "ENSRNOG00000032101"; transcript_id "ENSRNOG00000032101_tx_3"; exon_id "11_65678363_65678593_-"; exonnum "1"; txlen "1408";
11	ensembl	exon	65684208	65684276	0	-	.	gene_id "ENSRNOG00000032101"; gene_version "6"; transcript_id "ENSRNOT00000046330"; transcript_version "6"; exon_number "18"; gene_name "Morc1"; gene_source "ensembl"; gene_biotype "protein_coding"; transcript_name "Morc1-201"; transcript_source "ensembl"; transcript_biotype "protein_coding"; exon_id "ENSRNOE00000237201"; exon_version "1"; tag "Ensembl_canonical";
11	ensembl	CDS	65684208	65684276	0	-	0	gene_id "ENSRNOG00000032101"; gene_version "6"; transcript_id "ENSRNOT00000046330"; transcript_version "6"; exon_number "18"; gene_name "Morc1"; gene_source "ensembl"; gene_biotype "protein_coding"; transcript_name "Morc1-201"; transcript_source "ensembl"; transcript_biotype "protein_coding"; protein_id "ENSRNOP00000046114"; protein_version "4"; tag "Ensembl_canonical";
11	ENSEMBL114_rn	exon	65684208	65684276	0.0494735645273264	-	.	gene_id "ENSRNOG00000032101"; transcript_id "ENSRNOG00000032101_tx_10"; exon_id "11_65684208_65684276_-"; exonnum "9"; txlen "2185";
11	ENSEMBL114_rn	exon	65684208	65684276	0.034952742128218	-	.	gene_id "ENSRNOG00000032101"; transcript_id "ENSRNOG00000032101_tx_12"; exon_id "11_65684208_65684276_-"; exonnum "9"; txlen "2110";
11	ENSEMBL114_rn	exon	65684208	65684276	0.0345247061824434	-	.	gene_id "ENSRNOG00000032101"; transcript_id "ENSRNOG00000032101_tx_13"; exon_id "11_65684208_65684276_-"; exonnum "11"; txlen "2336";
11	ENSEMBL114_rn	exon	65684208	65684276	0.0313673809180085	-	.	gene_id "ENSRNOG00000032101"; transcript_id "ENSRNOG00000032101_tx_15"; exon_id "11_65684208_65684276_-"; exonnum "8"; txlen "2030";
11	ENSEMBL114_rn	exon	65684208	65684276	0.0311069790213134	-	.	gene_id "ENSRNOG00000032101"; transcript_id "ENSRNOG00000032101_tx_16"; exon_id "11_65684208_65684276_-"; exonnum "2"; txlen "1349";
11	ENSEMBL114_rn	exon	65684208	65684276	0.0302020134127238	-	.	gene_id "ENSRNOG00000032101"; transcript_id "ENSRNOG00000032101_tx_19"; exon_id "11_65684208_65684276_-"; exonnum "7"; txlen "1901";
11	ENSEMBL114_rn	exon	65684208	65684276	0.00696980235392089	-	.	gene_id "ENSRNOG00000032101"; transcript_id "ENSRNOG00000032101_tx_21"; exon_id "11_65684208_65684276_-"; exonnum "19"; txlen "3274";
11	ENSEMBL114_rn	exon	65684208	65684276	0.00696980235392089	-	.	gene_id "ENSRNOG00000032101"; transcript_id "ENSRNOG00000032101_tx_22"; exon_id "11_65684208_65684276_-"; exonnum "19"; txlen "3176";
11	ENSEMBL114_rn	exon	65684208	65684276	0.235412193622245	-	.	gene_id "ENSRNOG00000032101"; transcript_id "ENSRNOG00000032101_tx_5"; exon_id "11_65684208_65684276_-"; exonnum "10"; txlen "2265";
11	ENSEMBL114_rn	exon	65684208	65684276	0.0774924667570971	-	.	gene_id "ENSRNOG00000032101"; transcript_id "ENSRNOG00000032101_tx_8"; exon_id "11_65684208_65684276_-"; exonnum "5"; txlen "1679";
11	sraer114_mid	exon	65686328	65686547	0.00696980235392089	-	.	gene_id "ENSRNOG00000032101"; transcript_id "ENSRNOG00000032101_tx_21"; exon_id "11_65686328_65686547_-"; exonnum "18"; txlen "3274";
11	sraer114_mid	exon	65686328	65686547	0.00696980235392089	-	.	gene_id "ENSRNOG00000032101"; transcript_id "ENSRNOG00000032101_tx_22"; exon_id "11_65686328_65686547_-"; exonnum "18"; txlen "3176";
11	sraer114_ss	exon	65689828	65689930	0.0311069790213134	-	.	gene_id "ENSRNOG00000032101"; transcript_id "ENSRNOG00000032101_tx_16"; exon_id "11_65689828_65689930_-"; exonnum "1"; txlen "1349";
11	ensembl	exon	65701292	65701430	0	-	.	gene_id "ENSRNOG00000032101"; gene_version "6"; transcript_id "ENSRNOT00000046330"; transcript_version "6"; exon_number "17"; gene_name "Morc1"; gene_source "ensembl"; gene_biotype "protein_coding"; transcript_name "Morc1-201"; transcript_source "ensembl"; transcript_biotype "protein_coding"; exon_id "ENSRNOE00000237207"; exon_version "1"; tag "Ensembl_canonical";
11	ensembl	CDS	65701292	65701430	0	-	1	gene_id "ENSRNOG00000032101"; gene_version "6"; transcript_id "ENSRNOT00000046330"; transcript_version "6"; exon_number "17"; gene_name "Morc1"; gene_source "ensembl"; gene_biotype "protein_coding"; transcript_name "Morc1-201"; transcript_source "ensembl"; transcript_biotype "protein_coding"; protein_id "ENSRNOP00000046114"; protein_version "4"; tag "Ensembl_canonical";
11	ENSEMBL114_rn	exon	65701292	65701430	0.0494735645273264	-	.	gene_id "ENSRNOG00000032101"; transcript_id "ENSRNOG00000032101_tx_10"; exon_id "11_65701292_65701430_-"; exonnum "8"; txlen "2185";
11	ENSEMBL114_rn	exon	65701292	65701430	0.034952742128218	-	.	gene_id "ENSRNOG00000032101"; transcript_id "ENSRNOG00000032101_tx_12"; exon_id "11_65701292_65701430_-"; exonnum "8"; txlen "2110";
11	ENSEMBL114_rn	exon	65701292	65701430	0.0345247061824434	-	.	gene_id "ENSRNOG00000032101"; transcript_id "ENSRNOG00000032101_tx_13"; exon_id "11_65701292_65701430_-"; exonnum "10"; txlen "2336";
11	ENSEMBL114_rn	exon	65701292	65701430	0.0313673809180085	-	.	gene_id "ENSRNOG00000032101"; transcript_id "ENSRNOG00000032101_tx_15"; exon_id "11_65701292_65701430_-"; exonnum "7"; txlen "2030";
11	ENSEMBL114_rn	exon	65701292	65701430	0.0302020134127238	-	.	gene_id "ENSRNOG00000032101"; transcript_id "ENSRNOG00000032101_tx_19"; exon_id "11_65701292_65701430_-"; exonnum "6"; txlen "1901";
11	ENSEMBL114_rn	exon	65701292	65701430	0.00696980235392089	-	.	gene_id "ENSRNOG00000032101"; transcript_id "ENSRNOG00000032101_tx_21"; exon_id "11_65701292_65701430_-"; exonnum "17"; txlen "3274";
11	ENSEMBL114_rn	exon	65701292	65701430	0.00696980235392089	-	.	gene_id "ENSRNOG00000032101"; transcript_id "ENSRNOG00000032101_tx_22"; exon_id "11_65701292_65701430_-"; exonnum "17"; txlen "3176";
11	ENSEMBL114_rn	exon	65701292	65701430	0.235412193622245	-	.	gene_id "ENSRNOG00000032101"; transcript_id "ENSRNOG00000032101_tx_5"; exon_id "11_65701292_65701430_-"; exonnum "9"; txlen "2265";
11	ENSEMBL114_rn	exon	65701292	65701430	0.0868920179670026	-	.	gene_id "ENSRNOG00000032101"; transcript_id "ENSRNOG00000032101_tx_7"; exon_id "11_65701292_65701430_-"; exonnum "10"; txlen "1179";
11	ENSEMBL114_rn	exon	65701292	65701430	0.0774924667570971	-	.	gene_id "ENSRNOG00000032101"; transcript_id "ENSRNOG00000032101_tx_8"; exon_id "11_65701292_65701430_-"; exonnum "4"; txlen "1679";
11	ensembl	exon	65705152	65705257	0	-	.	gene_id "ENSRNOG00000032101"; gene_version "6"; transcript_id "ENSRNOT00000046330"; transcript_version "6"; exon_number "16"; gene_name "Morc1"; gene_source "ensembl"; gene_biotype "protein_coding"; transcript_name "Morc1-201"; transcript_source "ensembl"; transcript_biotype "protein_coding"; exon_id "ENSRNOE00000237212"; exon_version "1"; tag "Ensembl_canonical";
11	ensembl	CDS	65705152	65705257	0	-	2	gene_id "ENSRNOG00000032101"; gene_version "6"; transcript_id "ENSRNOT00000046330"; transcript_version "6"; exon_number "16"; gene_name "Morc1"; gene_source "ensembl"; gene_biotype "protein_coding"; transcript_name "Morc1-201"; transcript_source "ensembl"; transcript_biotype "protein_coding"; protein_id "ENSRNOP00000046114"; protein_version "4"; tag "Ensembl_canonical";
11	ENSEMBL114_rn	exon	65705152	65705257	0.0494735645273264	-	.	gene_id "ENSRNOG00000032101"; transcript_id "ENSRNOG00000032101_tx_10"; exon_id "11_65705152_65705257_-"; exonnum "7"; txlen "2185";
11	ENSEMBL114_rn	exon	65705152	65705257	0.034952742128218	-	.	gene_id "ENSRNOG00000032101"; transcript_id "ENSRNOG00000032101_tx_12"; exon_id "11_65705152_65705257_-"; exonnum "7"; txlen "2110";
11	ENSEMBL114_rn	exon	65705152	65705257	0.0345247061824434	-	.	gene_id "ENSRNOG00000032101"; transcript_id "ENSRNOG00000032101_tx_13"; exon_id "11_65705152_65705257_-"; exonnum "9"; txlen "2336";
11	ENSEMBL114_rn	exon	65705152	65705257	0.0313673809180085	-	.	gene_id "ENSRNOG00000032101"; transcript_id "ENSRNOG00000032101_tx_15"; exon_id "11_65705152_65705257_-"; exonnum "6"; txlen "2030";
11	ENSEMBL114_rn	exon	65705152	65705257	0.0302020134127238	-	.	gene_id "ENSRNOG00000032101"; transcript_id "ENSRNOG00000032101_tx_19"; exon_id "11_65705152_65705257_-"; exonnum "5"; txlen "1901";
11	ENSEMBL114_rn	exon	65705152	65705257	0.00696980235392089	-	.	gene_id "ENSRNOG00000032101"; transcript_id "ENSRNOG00000032101_tx_21"; exon_id "11_65705152_65705257_-"; exonnum "16"; txlen "3274";
11	ENSEMBL114_rn	exon	65705152	65705257	0.00696980235392089	-	.	gene_id "ENSRNOG00000032101"; transcript_id "ENSRNOG00000032101_tx_22"; exon_id "11_65705152_65705257_-"; exonnum "16"; txlen "3176";
11	ENSEMBL114_rn	exon	65705152	65705257	0.235412193622245	-	.	gene_id "ENSRNOG00000032101"; transcript_id "ENSRNOG00000032101_tx_5"; exon_id "11_65705152_65705257_-"; exonnum "8"; txlen "2265";
11	ENSEMBL114_rn	exon	65705152	65705257	0.0868920179670026	-	.	gene_id "ENSRNOG00000032101"; transcript_id "ENSRNOG00000032101_tx_7"; exon_id "11_65705152_65705257_-"; exonnum "9"; txlen "1179";
11	ENSEMBL114_rn	exon	65705152	65705257	0.0774924667570971	-	.	gene_id "ENSRNOG00000032101"; transcript_id "ENSRNOG00000032101_tx_8"; exon_id "11_65705152_65705257_-"; exonnum "3"; txlen "1679";
11	ensembl	exon	65714797	65714925	0	-	.	gene_id "ENSRNOG00000032101"; gene_version "6"; transcript_id "ENSRNOT00000046330"; transcript_version "6"; exon_number "15"; gene_name "Morc1"; gene_source "ensembl"; gene_biotype "protein_coding"; transcript_name "Morc1-201"; transcript_source "ensembl"; transcript_biotype "protein_coding"; exon_id "ENSRNOE00000237571"; exon_version "1"; tag "Ensembl_canonical";
11	ensembl	CDS	65714797	65714925	0	-	2	gene_id "ENSRNOG00000032101"; gene_version "6"; transcript_id "ENSRNOT00000046330"; transcript_version "6"; exon_number "15"; gene_name "Morc1"; gene_source "ensembl"; gene_biotype "protein_coding"; transcript_name "Morc1-201"; transcript_source "ensembl"; transcript_biotype "protein_coding"; protein_id "ENSRNOP00000046114"; protein_version "4"; tag "Ensembl_canonical";
11	ENSEMBL114_rn	exon	65714797	65714925	0.0494735645273264	-	.	gene_id "ENSRNOG00000032101"; transcript_id "ENSRNOG00000032101_tx_10"; exon_id "11_65714797_65714925_-"; exonnum "6"; txlen "2185";
11	ENSEMBL114_rn	exon	65714797	65714925	0.034952742128218	-	.	gene_id "ENSRNOG00000032101"; transcript_id "ENSRNOG00000032101_tx_12"; exon_id "11_65714797_65714925_-"; exonnum "6"; txlen "2110";
11	ENSEMBL114_rn	exon	65714797	65714925	0.0345247061824434	-	.	gene_id "ENSRNOG00000032101"; transcript_id "ENSRNOG00000032101_tx_13"; exon_id "11_65714797_65714925_-"; exonnum "8"; txlen "2336";
11	ENSEMBL114_rn	exon	65714797	65714925	0.0313673809180085	-	.	gene_id "ENSRNOG00000032101"; transcript_id "ENSRNOG00000032101_tx_15"; exon_id "11_65714797_65714925_-"; exonnum "5"; txlen "2030";
11	ENSEMBL114_rn	exon	65714797	65714925	0.0302020134127238	-	.	gene_id "ENSRNOG00000032101"; transcript_id "ENSRNOG00000032101_tx_19"; exon_id "11_65714797_65714925_-"; exonnum "4"; txlen "1901";
11	ENSEMBL114_rn	exon	65714797	65714925	0.00696980235392089	-	.	gene_id "ENSRNOG00000032101"; transcript_id "ENSRNOG00000032101_tx_21"; exon_id "11_65714797_65714925_-"; exonnum "15"; txlen "3274";
11	ENSEMBL114_rn	exon	65714797	65714925	0.00696980235392089	-	.	gene_id "ENSRNOG00000032101"; transcript_id "ENSRNOG00000032101_tx_22"; exon_id "11_65714797_65714925_-"; exonnum "15"; txlen "3176";
11	ENSEMBL114_rn	exon	65714797	65714925	0.235412193622245	-	.	gene_id "ENSRNOG00000032101"; transcript_id "ENSRNOG00000032101_tx_5"; exon_id "11_65714797_65714925_-"; exonnum "7"; txlen "2265";
11	ENSEMBL114_rn	exon	65714797	65714925	0.0868920179670026	-	.	gene_id "ENSRNOG00000032101"; transcript_id "ENSRNOG00000032101_tx_7"; exon_id "11_65714797_65714925_-"; exonnum "8"; txlen "1179";
11	ENSEMBL114_rn	exon	65714797	65714925	0.0774924667570971	-	.	gene_id "ENSRNOG00000032101"; transcript_id "ENSRNOG00000032101_tx_8"; exon_id "11_65714797_65714925_-"; exonnum "2"; txlen "1679";
11	sraer114_ss	exon	65716479	65716537	0.0774924667570971	-	.	gene_id "ENSRNOG00000032101"; transcript_id "ENSRNOG00000032101_tx_8"; exon_id "11_65716479_65716537_-"; exonnum "1"; txlen "1679";
11	ensembl	exon	65737591	65737745	0	-	.	gene_id "ENSRNOG00000032101"; gene_version "6"; transcript_id "ENSRNOT00000046330"; transcript_version "6"; exon_number "14"; gene_name "Morc1"; gene_source "ensembl"; gene_biotype "protein_coding"; transcript_name "Morc1-201"; transcript_source "ensembl"; transcript_biotype "protein_coding"; exon_id "ENSRNOE00000237577"; exon_version "1"; tag "Ensembl_canonical";
11	ensembl	CDS	65737591	65737745	0	-	1	gene_id "ENSRNOG00000032101"; gene_version "6"; transcript_id "ENSRNOT00000046330"; transcript_version "6"; exon_number "14"; gene_name "Morc1"; gene_source "ensembl"; gene_biotype "protein_coding"; transcript_name "Morc1-201"; transcript_source "ensembl"; transcript_biotype "protein_coding"; protein_id "ENSRNOP00000046114"; protein_version "4"; tag "Ensembl_canonical";
11	ENSEMBL114_rn	exon	65737591	65737745	0.0494735645273264	-	.	gene_id "ENSRNOG00000032101"; transcript_id "ENSRNOG00000032101_tx_10"; exon_id "11_65737591_65737745_-"; exonnum "5"; txlen "2185";
11	ENSEMBL114_rn	exon	65737591	65737745	0.0345247061824434	-	.	gene_id "ENSRNOG00000032101"; transcript_id "ENSRNOG00000032101_tx_13"; exon_id "11_65737591_65737745_-"; exonnum "7"; txlen "2336";
11	ENSEMBL114_rn	exon	65737591	65737745	0.00696980235392089	-	.	gene_id "ENSRNOG00000032101"; transcript_id "ENSRNOG00000032101_tx_21"; exon_id "11_65737591_65737745_-"; exonnum "14"; txlen "3274";
11	ENSEMBL114_rn	exon	65737591	65737745	0.00696980235392089	-	.	gene_id "ENSRNOG00000032101"; transcript_id "ENSRNOG00000032101_tx_22"; exon_id "11_65737591_65737745_-"; exonnum "14"; txlen "3176";
11	ENSEMBL114_rn	exon	65737591	65737745	0.235412193622245	-	.	gene_id "ENSRNOG00000032101"; transcript_id "ENSRNOG00000032101_tx_5"; exon_id "11_65737591_65737745_-"; exonnum "6"; txlen "2265";
11	ENSEMBL114_rn	exon	65737591	65737745	0.0868920179670026	-	.	gene_id "ENSRNOG00000032101"; transcript_id "ENSRNOG00000032101_tx_7"; exon_id "11_65737591_65737745_-"; exonnum "7"; txlen "1179";
11	sraer114_mid	exon	65740479	65740638	0.0868920179670026	-	.	gene_id "ENSRNOG00000032101"; transcript_id "ENSRNOG00000032101_tx_7"; exon_id "11_65740479_65740638_-"; exonnum "6"; txlen "1179";
11	ensembl	exon	65743234	65743377	0	-	.	gene_id "ENSRNOG00000032101"; gene_version "6"; transcript_id "ENSRNOT00000046330"; transcript_version "6"; exon_number "13"; gene_name "Morc1"; gene_source "ensembl"; gene_biotype "protein_coding"; transcript_name "Morc1-201"; transcript_source "ensembl"; transcript_biotype "protein_coding"; exon_id "ENSRNOE00000237584"; exon_version "1"; tag "Ensembl_canonical";
11	ensembl	CDS	65743234	65743377	0	-	1	gene_id "ENSRNOG00000032101"; gene_version "6"; transcript_id "ENSRNOT00000046330"; transcript_version "6"; exon_number "13"; gene_name "Morc1"; gene_source "ensembl"; gene_biotype "protein_coding"; transcript_name "Morc1-201"; transcript_source "ensembl"; transcript_biotype "protein_coding"; protein_id "ENSRNOP00000046114"; protein_version "4"; tag "Ensembl_canonical";
11	ENSEMBL114_rn	exon	65743234	65743377	0.0494735645273264	-	.	gene_id "ENSRNOG00000032101"; transcript_id "ENSRNOG00000032101_tx_10"; exon_id "11_65743234_65743377_-"; exonnum "4"; txlen "2185";
11	ENSEMBL114_rn	exon	65743234	65743377	0.034952742128218	-	.	gene_id "ENSRNOG00000032101"; transcript_id "ENSRNOG00000032101_tx_12"; exon_id "11_65743234_65743377_-"; exonnum "5"; txlen "2110";
11	ENSEMBL114_rn	exon	65743234	65743377	0.0345247061824434	-	.	gene_id "ENSRNOG00000032101"; transcript_id "ENSRNOG00000032101_tx_13"; exon_id "11_65743234_65743377_-"; exonnum "6"; txlen "2336";
11	ENSEMBL114_rn	exon	65743234	65743377	0.0313673809180085	-	.	gene_id "ENSRNOG00000032101"; transcript_id "ENSRNOG00000032101_tx_15"; exon_id "11_65743234_65743377_-"; exonnum "4"; txlen "2030";
11	ENSEMBL114_rn	exon	65743234	65743377	0.00696980235392089	-	.	gene_id "ENSRNOG00000032101"; transcript_id "ENSRNOG00000032101_tx_21"; exon_id "11_65743234_65743377_-"; exonnum "13"; txlen "3274";
11	ENSEMBL114_rn	exon	65743234	65743377	0.00696980235392089	-	.	gene_id "ENSRNOG00000032101"; transcript_id "ENSRNOG00000032101_tx_22"; exon_id "11_65743234_65743377_-"; exonnum "13"; txlen "3176";
11	ENSEMBL114_rn	exon	65743234	65743377	0.235412193622245	-	.	gene_id "ENSRNOG00000032101"; transcript_id "ENSRNOG00000032101_tx_5"; exon_id "11_65743234_65743377_-"; exonnum "5"; txlen "2265";
11	ENSEMBL114_rn	exon	65743234	65743377	0.0868920179670026	-	.	gene_id "ENSRNOG00000032101"; transcript_id "ENSRNOG00000032101_tx_7"; exon_id "11_65743234_65743377_-"; exonnum "5"; txlen "1179";
11	ensembl	exon	65755903	65755967	0	-	.	gene_id "ENSRNOG00000032101"; gene_version "6"; transcript_id "ENSRNOT00000046330"; transcript_version "6"; exon_number "12"; gene_name "Morc1"; gene_source "ensembl"; gene_biotype "protein_coding"; transcript_name "Morc1-201"; transcript_source "ensembl"; transcript_biotype "protein_coding"; exon_id "ENSRNOE00000237595"; exon_version "1"; tag "Ensembl_canonical";
11	ensembl	CDS	65755903	65755967	0	-	0	gene_id "ENSRNOG00000032101"; gene_version "6"; transcript_id "ENSRNOT00000046330"; transcript_version "6"; exon_number "12"; gene_name "Morc1"; gene_source "ensembl"; gene_biotype "protein_coding"; transcript_name "Morc1-201"; transcript_source "ensembl"; transcript_biotype "protein_coding"; protein_id "ENSRNOP00000046114"; protein_version "4"; tag "Ensembl_canonical";
11	ENSEMBL114_rn	exon	65755903	65755967	0.0494735645273264	-	.	gene_id "ENSRNOG00000032101"; transcript_id "ENSRNOG00000032101_tx_10"; exon_id "11_65755903_65755967_-"; exonnum "3"; txlen "2185";
11	ENSEMBL114_rn	exon	65755903	65755967	0.034952742128218	-	.	gene_id "ENSRNOG00000032101"; transcript_id "ENSRNOG00000032101_tx_12"; exon_id "11_65755903_65755967_-"; exonnum "4"; txlen "2110";
11	ENSEMBL114_rn	exon	65755903	65755967	0.0345247061824434	-	.	gene_id "ENSRNOG00000032101"; transcript_id "ENSRNOG00000032101_tx_13"; exon_id "11_65755903_65755967_-"; exonnum "5"; txlen "2336";
11	ENSEMBL114_rn	exon	65755903	65755967	0.0313673809180085	-	.	gene_id "ENSRNOG00000032101"; transcript_id "ENSRNOG00000032101_tx_15"; exon_id "11_65755903_65755967_-"; exonnum "3"; txlen "2030";
11	ENSEMBL114_rn	exon	65755903	65755967	0.00696980235392089	-	.	gene_id "ENSRNOG00000032101"; transcript_id "ENSRNOG00000032101_tx_21"; exon_id "11_65755903_65755967_-"; exonnum "12"; txlen "3274";
11	ENSEMBL114_rn	exon	65755903	65755967	0.00696980235392089	-	.	gene_id "ENSRNOG00000032101"; transcript_id "ENSRNOG00000032101_tx_22"; exon_id "11_65755903_65755967_-"; exonnum "12"; txlen "3176";
11	ENSEMBL114_rn	exon	65755903	65755967	0.235412193622245	-	.	gene_id "ENSRNOG00000032101"; transcript_id "ENSRNOG00000032101_tx_5"; exon_id "11_65755903_65755967_-"; exonnum "4"; txlen "2265";
11	ENSEMBL114_rn	exon	65755903	65755967	0.0868920179670026	-	.	gene_id "ENSRNOG00000032101"; transcript_id "ENSRNOG00000032101_tx_7"; exon_id "11_65755903_65755967_-"; exonnum "4"; txlen "1179";
11	ensembl	exon	65763031	65763101	0	-	.	gene_id "ENSRNOG00000032101"; gene_version "6"; transcript_id "ENSRNOT00000046330"; transcript_version "6"; exon_number "11"; gene_name "Morc1"; gene_source "ensembl"; gene_biotype "protein_coding"; transcript_name "Morc1-201"; transcript_source "ensembl"; transcript_biotype "protein_coding"; exon_id "ENSRNOE00000237607"; exon_version "1"; tag "Ensembl_canonical";
11	ensembl	CDS	65763031	65763101	0	-	2	gene_id "ENSRNOG00000032101"; gene_version "6"; transcript_id "ENSRNOT00000046330"; transcript_version "6"; exon_number "11"; gene_name "Morc1"; gene_source "ensembl"; gene_biotype "protein_coding"; transcript_name "Morc1-201"; transcript_source "ensembl"; transcript_biotype "protein_coding"; protein_id "ENSRNOP00000046114"; protein_version "4"; tag "Ensembl_canonical";
11	ENSEMBL114_rn	exon	65763031	65763101	0.0345247061824434	-	.	gene_id "ENSRNOG00000032101"; transcript_id "ENSRNOG00000032101_tx_13"; exon_id "11_65763031_65763101_-"; exonnum "4"; txlen "2336";
11	ENSEMBL114_rn	exon	65763031	65763101	0.00696980235392089	-	.	gene_id "ENSRNOG00000032101"; transcript_id "ENSRNOG00000032101_tx_21"; exon_id "11_65763031_65763101_-"; exonnum "11"; txlen "3274";
11	ENSEMBL114_rn	exon	65763031	65763101	0.00696980235392089	-	.	gene_id "ENSRNOG00000032101"; transcript_id "ENSRNOG00000032101_tx_22"; exon_id "11_65763031_65763101_-"; exonnum "11"; txlen "3176";
11	ensembl	exon	65764401	65764480	0	-	.	gene_id "ENSRNOG00000032101"; gene_version "6"; transcript_id "ENSRNOT00000046330"; transcript_version "6"; exon_number "10"; gene_name "Morc1"; gene_source "ensembl"; gene_biotype "protein_coding"; transcript_name "Morc1-201"; transcript_source "ensembl"; transcript_biotype "protein_coding"; exon_id "ENSRNOE00000237621"; exon_version "1"; tag "Ensembl_canonical";
11	ensembl	CDS	65764401	65764480	0	-	1	gene_id "ENSRNOG00000032101"; gene_version "6"; transcript_id "ENSRNOT00000046330"; transcript_version "6"; exon_number "10"; gene_name "Morc1"; gene_source "ensembl"; gene_biotype "protein_coding"; transcript_name "Morc1-201"; transcript_source "ensembl"; transcript_biotype "protein_coding"; protein_id "ENSRNOP00000046114"; protein_version "4"; tag "Ensembl_canonical";
11	ENSEMBL114_rn	exon	65764401	65764480	0.034952742128218	-	.	gene_id "ENSRNOG00000032101"; transcript_id "ENSRNOG00000032101_tx_12"; exon_id "11_65764401_65764480_-"; exonnum "3"; txlen "2110";
11	ENSEMBL114_rn	exon	65764401	65764480	0.0345247061824434	-	.	gene_id "ENSRNOG00000032101"; transcript_id "ENSRNOG00000032101_tx_13"; exon_id "11_65764401_65764480_-"; exonnum "3"; txlen "2336";
11	ENSEMBL114_rn	exon	65764401	65764480	0.0302020134127238	-	.	gene_id "ENSRNOG00000032101"; transcript_id "ENSRNOG00000032101_tx_19"; exon_id "11_65764401_65764480_-"; exonnum "3"; txlen "1901";
11	ENSEMBL114_rn	exon	65764401	65764480	0.00696980235392089	-	.	gene_id "ENSRNOG00000032101"; transcript_id "ENSRNOG00000032101_tx_21"; exon_id "11_65764401_65764480_-"; exonnum "10"; txlen "3274";
11	ENSEMBL114_rn	exon	65764401	65764480	0.00696980235392089	-	.	gene_id "ENSRNOG00000032101"; transcript_id "ENSRNOG00000032101_tx_22"; exon_id "11_65764401_65764480_-"; exonnum "10"; txlen "3176";
11	ENSEMBL114_rn	exon	65764401	65764480	0.235412193622245	-	.	gene_id "ENSRNOG00000032101"; transcript_id "ENSRNOG00000032101_tx_5"; exon_id "11_65764401_65764480_-"; exonnum "3"; txlen "2265";
11	ENSEMBL114_rn	exon	65764401	65764480	0.0868920179670026	-	.	gene_id "ENSRNOG00000032101"; transcript_id "ENSRNOG00000032101_tx_7"; exon_id "11_65764401_65764480_-"; exonnum "3"; txlen "1179";
11	ensembl	exon	65779678	65779803	0	-	.	gene_id "ENSRNOG00000032101"; gene_version "6"; transcript_id "ENSRNOT00000046330"; transcript_version "6"; exon_number "9"; gene_name "Morc1"; gene_source "ensembl"; gene_biotype "protein_coding"; transcript_name "Morc1-201"; transcript_source "ensembl"; transcript_biotype "protein_coding"; exon_id "ENSRNOE00000237629"; exon_version "1"; tag "Ensembl_canonical";
11	ensembl	CDS	65779678	65779803	0	-	1	gene_id "ENSRNOG00000032101"; gene_version "6"; transcript_id "ENSRNOT00000046330"; transcript_version "6"; exon_number "9"; gene_name "Morc1"; gene_source "ensembl"; gene_biotype "protein_coding"; transcript_name "Morc1-201"; transcript_source "ensembl"; transcript_biotype "protein_coding"; protein_id "ENSRNOP00000046114"; protein_version "4"; tag "Ensembl_canonical";
11	ENSEMBL114_rn	exon	65779678	65779803	0.0494735645273264	-	.	gene_id "ENSRNOG00000032101"; transcript_id "ENSRNOG00000032101_tx_10"; exon_id "11_65779678_65779803_-"; exonnum "2"; txlen "2185";
11	ENSEMBL114_rn	exon	65779678	65779803	0.034952742128218	-	.	gene_id "ENSRNOG00000032101"; transcript_id "ENSRNOG00000032101_tx_12"; exon_id "11_65779678_65779803_-"; exonnum "2"; txlen "2110";
11	ENSEMBL114_rn	exon	65779678	65779803	0.0345247061824434	-	.	gene_id "ENSRNOG00000032101"; transcript_id "ENSRNOG00000032101_tx_13"; exon_id "11_65779678_65779803_-"; exonnum "2"; txlen "2336";
11	ENSEMBL114_rn	exon	65779678	65779803	0.0313673809180085	-	.	gene_id "ENSRNOG00000032101"; transcript_id "ENSRNOG00000032101_tx_15"; exon_id "11_65779678_65779803_-"; exonnum "2"; txlen "2030";
11	ENSEMBL114_rn	exon	65779678	65779803	0.0302020134127238	-	.	gene_id "ENSRNOG00000032101"; transcript_id "ENSRNOG00000032101_tx_19"; exon_id "11_65779678_65779803_-"; exonnum "2"; txlen "1901";
11	ENSEMBL114_rn	exon	65779678	65779803	0.00696980235392089	-	.	gene_id "ENSRNOG00000032101"; transcript_id "ENSRNOG00000032101_tx_21"; exon_id "11_65779678_65779803_-"; exonnum "9"; txlen "3274";
11	ENSEMBL114_rn	exon	65779678	65779803	0.00696980235392089	-	.	gene_id "ENSRNOG00000032101"; transcript_id "ENSRNOG00000032101_tx_22"; exon_id "11_65779678_65779803_-"; exonnum "9"; txlen "3176";
11	ENSEMBL114_rn	exon	65779678	65779803	0.235412193622245	-	.	gene_id "ENSRNOG00000032101"; transcript_id "ENSRNOG00000032101_tx_5"; exon_id "11_65779678_65779803_-"; exonnum "2"; txlen "2265";
11	ENSEMBL114_rn	exon	65779678	65779803	0.0868920179670026	-	.	gene_id "ENSRNOG00000032101"; transcript_id "ENSRNOG00000032101_tx_7"; exon_id "11_65779678_65779803_-"; exonnum "2"; txlen "1179";
11	sraer114_ss	exon	65779909	65779983	0.0494735645273264	-	.	gene_id "ENSRNOG00000032101"; transcript_id "ENSRNOG00000032101_tx_10"; exon_id "11_65779909_65779983_-"; exonnum "1"; txlen "2185";
11	sraer114_ss	exon	65779909	65779983	0.034952742128218	-	.	gene_id "ENSRNOG00000032101"; transcript_id "ENSRNOG00000032101_tx_12"; exon_id "11_65779909_65779983_-"; exonnum "1"; txlen "2110";
11	sraer114_ss	exon	65779909	65779983	0.0345247061824434	-	.	gene_id "ENSRNOG00000032101"; transcript_id "ENSRNOG00000032101_tx_13"; exon_id "11_65779909_65779983_-"; exonnum "1"; txlen "2336";
11	sraer114_ss	exon	65779909	65779983	0.0313673809180085	-	.	gene_id "ENSRNOG00000032101"; transcript_id "ENSRNOG00000032101_tx_15"; exon_id "11_65779909_65779983_-"; exonnum "1"; txlen "2030";
11	sraer114_ss	exon	65779909	65779983	0.0302020134127238	-	.	gene_id "ENSRNOG00000032101"; transcript_id "ENSRNOG00000032101_tx_19"; exon_id "11_65779909_65779983_-"; exonnum "1"; txlen "1901";
11	sraer114_ss	exon	65779909	65779983	0.235412193622245	-	.	gene_id "ENSRNOG00000032101"; transcript_id "ENSRNOG00000032101_tx_5"; exon_id "11_65779909_65779983_-"; exonnum "1"; txlen "2265";
11	sraer114_ss	exon	65779909	65779983	0.0868920179670026	-	.	gene_id "ENSRNOG00000032101"; transcript_id "ENSRNOG00000032101_tx_7"; exon_id "11_65779909_65779983_-"; exonnum "1"; txlen "1179";
11	ensembl	exon	65792229	65792334	0	-	.	gene_id "ENSRNOG00000032101"; gene_version "6"; transcript_id "ENSRNOT00000046330"; transcript_version "6"; exon_number "8"; gene_name "Morc1"; gene_source "ensembl"; gene_biotype "protein_coding"; transcript_name "Morc1-201"; transcript_source "ensembl"; transcript_biotype "protein_coding"; exon_id "ENSRNOE00000237641"; exon_version "1"; tag "Ensembl_canonical";
11	ensembl	CDS	65792229	65792334	0	-	2	gene_id "ENSRNOG00000032101"; gene_version "6"; transcript_id "ENSRNOT00000046330"; transcript_version "6"; exon_number "8"; gene_name "Morc1"; gene_source "ensembl"; gene_biotype "protein_coding"; transcript_name "Morc1-201"; transcript_source "ensembl"; transcript_biotype "protein_coding"; protein_id "ENSRNOP00000046114"; protein_version "4"; tag "Ensembl_canonical";
11	ENSEMBL114_rn	exon	65792229	65792334	0.00696980235392089	-	.	gene_id "ENSRNOG00000032101"; transcript_id "ENSRNOG00000032101_tx_21"; exon_id "11_65792229_65792334_-"; exonnum "8"; txlen "3274";
11	ENSEMBL114_rn	exon	65792229	65792334	0.00696980235392089	-	.	gene_id "ENSRNOG00000032101"; transcript_id "ENSRNOG00000032101_tx_22"; exon_id "11_65792229_65792334_-"; exonnum "8"; txlen "3176";
11	ensembl	exon	65819010	65819169	0	-	.	gene_id "ENSRNOG00000032101"; gene_version "6"; transcript_id "ENSRNOT00000046330"; transcript_version "6"; exon_number "7"; gene_name "Morc1"; gene_source "ensembl"; gene_biotype "protein_coding"; transcript_name "Morc1-201"; transcript_source "ensembl"; transcript_biotype "protein_coding"; exon_id "ENSRNOE00000237646"; exon_version "1"; tag "Ensembl_canonical";
11	ensembl	CDS	65819010	65819169	0	-	0	gene_id "ENSRNOG00000032101"; gene_version "6"; transcript_id "ENSRNOT00000046330"; transcript_version "6"; exon_number "7"; gene_name "Morc1"; gene_source "ensembl"; gene_biotype "protein_coding"; transcript_name "Morc1-201"; transcript_source "ensembl"; transcript_biotype "protein_coding"; protein_id "ENSRNOP00000046114"; protein_version "4"; tag "Ensembl_canonical";
11	ENSEMBL114_rn	exon	65819010	65819169	0.00696980235392089	-	.	gene_id "ENSRNOG00000032101"; transcript_id "ENSRNOG00000032101_tx_21"; exon_id "11_65819010_65819169_-"; exonnum "7"; txlen "3274";
11	ENSEMBL114_rn	exon	65819010	65819169	0.00696980235392089	-	.	gene_id "ENSRNOG00000032101"; transcript_id "ENSRNOG00000032101_tx_22"; exon_id "11_65819010_65819169_-"; exonnum "7"; txlen "3176";
11	ensembl	exon	65821560	65821668	0	-	.	gene_id "ENSRNOG00000032101"; gene_version "6"; transcript_id "ENSRNOT00000046330"; transcript_version "6"; exon_number "6"; gene_name "Morc1"; gene_source "ensembl"; gene_biotype "protein_coding"; transcript_name "Morc1-201"; transcript_source "ensembl"; transcript_biotype "protein_coding"; exon_id "ENSRNOE00000237652"; exon_version "1"; tag "Ensembl_canonical";
11	ensembl	CDS	65821560	65821668	0	-	1	gene_id "ENSRNOG00000032101"; gene_version "6"; transcript_id "ENSRNOT00000046330"; transcript_version "6"; exon_number "6"; gene_name "Morc1"; gene_source "ensembl"; gene_biotype "protein_coding"; transcript_name "Morc1-201"; transcript_source "ensembl"; transcript_biotype "protein_coding"; protein_id "ENSRNOP00000046114"; protein_version "4"; tag "Ensembl_canonical";
11	ENSEMBL114_rn	exon	65821560	65821668	0.00696980235392089	-	.	gene_id "ENSRNOG00000032101"; transcript_id "ENSRNOG00000032101_tx_21"; exon_id "11_65821560_65821668_-"; exonnum "6"; txlen "3274";
11	ENSEMBL114_rn	exon	65821560	65821668	0.00696980235392089	-	.	gene_id "ENSRNOG00000032101"; transcript_id "ENSRNOG00000032101_tx_22"; exon_id "11_65821560_65821668_-"; exonnum "6"; txlen "3176";
11	ensembl	exon	65822319	65822409	0	-	.	gene_id "ENSRNOG00000032101"; gene_version "6"; transcript_id "ENSRNOT00000046330"; transcript_version "6"; exon_number "5"; gene_name "Morc1"; gene_source "ensembl"; gene_biotype "protein_coding"; transcript_name "Morc1-201"; transcript_source "ensembl"; transcript_biotype "protein_coding"; exon_id "ENSRNOE00000237660"; exon_version "1"; tag "Ensembl_canonical";
11	ensembl	CDS	65822319	65822409	0	-	2	gene_id "ENSRNOG00000032101"; gene_version "6"; transcript_id "ENSRNOT00000046330"; transcript_version "6"; exon_number "5"; gene_name "Morc1"; gene_source "ensembl"; gene_biotype "protein_coding"; transcript_name "Morc1-201"; transcript_source "ensembl"; transcript_biotype "protein_coding"; protein_id "ENSRNOP00000046114"; protein_version "4"; tag "Ensembl_canonical";
11	ENSEMBL114_rn	exon	65822319	65822409	0.00696980235392089	-	.	gene_id "ENSRNOG00000032101"; transcript_id "ENSRNOG00000032101_tx_21"; exon_id "11_65822319_65822409_-"; exonnum "5"; txlen "3274";
11	ENSEMBL114_rn	exon	65822319	65822409	0.00696980235392089	-	.	gene_id "ENSRNOG00000032101"; transcript_id "ENSRNOG00000032101_tx_22"; exon_id "11_65822319_65822409_-"; exonnum "5"; txlen "3176";
11	ensembl	exon	65830181	65830249	0	-	.	gene_id "ENSRNOG00000032101"; gene_version "6"; transcript_id "ENSRNOT00000046330"; transcript_version "6"; exon_number "4"; gene_name "Morc1"; gene_source "ensembl"; gene_biotype "protein_coding"; transcript_name "Morc1-201"; transcript_source "ensembl"; transcript_biotype "protein_coding"; exon_id "ENSRNOE00000237670"; exon_version "1"; tag "Ensembl_canonical";
11	ensembl	CDS	65830181	65830249	0	-	2	gene_id "ENSRNOG00000032101"; gene_version "6"; transcript_id "ENSRNOT00000046330"; transcript_version "6"; exon_number "4"; gene_name "Morc1"; gene_source "ensembl"; gene_biotype "protein_coding"; transcript_name "Morc1-201"; transcript_source "ensembl"; transcript_biotype "protein_coding"; protein_id "ENSRNOP00000046114"; protein_version "4"; tag "Ensembl_canonical";
11	ENSEMBL114_rn	exon	65830181	65830249	0.00696980235392089	-	.	gene_id "ENSRNOG00000032101"; transcript_id "ENSRNOG00000032101_tx_21"; exon_id "11_65830181_65830249_-"; exonnum "4"; txlen "3274";
11	ENSEMBL114_rn	exon	65830181	65830249	0.00696980235392089	-	.	gene_id "ENSRNOG00000032101"; transcript_id "ENSRNOG00000032101_tx_22"; exon_id "11_65830181_65830249_-"; exonnum "4"; txlen "3176";
11	ensembl	exon	65834253	65834287	0	-	.	gene_id "ENSRNOG00000032101"; gene_version "6"; transcript_id "ENSRNOT00000046330"; transcript_version "6"; exon_number "3"; gene_name "Morc1"; gene_source "ensembl"; gene_biotype "protein_coding"; transcript_name "Morc1-201"; transcript_source "ensembl"; transcript_biotype "protein_coding"; exon_id "ENSRNOE00000237675"; exon_version "1"; tag "Ensembl_canonical";
11	ensembl	CDS	65834253	65834287	0	-	1	gene_id "ENSRNOG00000032101"; gene_version "6"; transcript_id "ENSRNOT00000046330"; transcript_version "6"; exon_number "3"; gene_name "Morc1"; gene_source "ensembl"; gene_biotype "protein_coding"; transcript_name "Morc1-201"; transcript_source "ensembl"; transcript_biotype "protein_coding"; protein_id "ENSRNOP00000046114"; protein_version "4"; tag "Ensembl_canonical";
11	ENSEMBL114_rn	exon	65834253	65834287	0.00696980235392089	-	.	gene_id "ENSRNOG00000032101"; transcript_id "ENSRNOG00000032101_tx_21"; exon_id "11_65834253_65834287_-"; exonnum "3"; txlen "3274";
11	ENSEMBL114_rn	exon	65834253	65834287	0.00696980235392089	-	.	gene_id "ENSRNOG00000032101"; transcript_id "ENSRNOG00000032101_tx_22"; exon_id "11_65834253_65834287_-"; exonnum "3"; txlen "3176";
11	ensembl	exon	65839183	65839236	0	-	.	gene_id "ENSRNOG00000032101"; gene_version "6"; transcript_id "ENSRNOT00000046330"; transcript_version "6"; exon_number "2"; gene_name "Morc1"; gene_source "ensembl"; gene_biotype "protein_coding"; transcript_name "Morc1-201"; transcript_source "ensembl"; transcript_biotype "protein_coding"; exon_id "ENSRNOE00000237682"; exon_version "1"; tag "Ensembl_canonical";
11	ensembl	CDS	65839183	65839236	0	-	1	gene_id "ENSRNOG00000032101"; gene_version "6"; transcript_id "ENSRNOT00000046330"; transcript_version "6"; exon_number "2"; gene_name "Morc1"; gene_source "ensembl"; gene_biotype "protein_coding"; transcript_name "Morc1-201"; transcript_source "ensembl"; transcript_biotype "protein_coding"; protein_id "ENSRNOP00000046114"; protein_version "4"; tag "Ensembl_canonical";
11	ENSEMBL114_rn	exon	65839183	65839236	0.00696980235392089	-	.	gene_id "ENSRNOG00000032101"; transcript_id "ENSRNOG00000032101_tx_21"; exon_id "11_65839183_65839236_-"; exonnum "2"; txlen "3274";
11	ENSEMBL114_rn	exon	65839183	65839236	0.00696980235392089	-	.	gene_id "ENSRNOG00000032101"; transcript_id "ENSRNOG00000032101_tx_22"; exon_id "11_65839183_65839236_-"; exonnum "2"; txlen "3176";
11	ensembl	CDS	65847107	65847168	0	-	0	gene_id "ENSRNOG00000032101"; gene_version "6"; transcript_id "ENSRNOT00000046330"; transcript_version "6"; exon_number "1"; gene_name "Morc1"; gene_source "ensembl"; gene_biotype "protein_coding"; transcript_name "Morc1-201"; transcript_source "ensembl"; transcript_biotype "protein_coding"; protein_id "ENSRNOP00000046114"; protein_version "4"; tag "Ensembl_canonical";
11	ensembl	exon	65847107	65847257	0	-	.	gene_id "ENSRNOG00000032101"; gene_version "6"; transcript_id "ENSRNOT00000046330"; transcript_version "6"; exon_number "1"; gene_name "Morc1"; gene_source "ensembl"; gene_biotype "protein_coding"; transcript_name "Morc1-201"; transcript_source "ensembl"; transcript_biotype "protein_coding"; exon_id "ENSRNOE00000351194"; exon_version "2"; tag "Ensembl_canonical";
11	ENSEMBL114_rn	exon	65847107	65847257	0.00696980235392089	-	.	gene_id "ENSRNOG00000032101"; transcript_id "ENSRNOG00000032101_tx_21"; exon_id "11_65847107_65847257_-"; exonnum "1"; txlen "3274";
11	ensembl	start_codon	65847166	65847168	0	-	0	gene_id "ENSRNOG00000032101"; gene_version "6"; transcript_id "ENSRNOT00000046330"; transcript_version "6"; exon_number "1"; gene_name "Morc1"; gene_source "ensembl"; gene_biotype "protein_coding"; transcript_name "Morc1-201"; transcript_source "ensembl"; transcript_biotype "protein_coding"; tag "Ensembl_canonical";
11	ensembl	five_prime_utr	65847169	65847257	0	-	.	gene_id "ENSRNOG00000032101"; gene_version "6"; transcript_id "ENSRNOT00000046330"; transcript_version "6"; gene_name "Morc1"; gene_source "ensembl"; gene_biotype "protein_coding"; transcript_name "Morc1-201"; transcript_source "ensembl"; transcript_biotype "protein_coding"; tag "Ensembl_canonical";
11	sraer114_ss	exon	65858702	65858754	0.00696980235392089	-	.	gene_id "ENSRNOG00000032101"; transcript_id "ENSRNOG00000032101_tx_22"; exon_id "11_65858702_65858754_-"; exonnum "1"; txlen "3176";
11	sraer114_es	exon	65866613	65868378	0.0534919916375423	-	.	gene_id "sraer114_gene_36096"; transcript_id "sraer114_gene_36096_tx_1"; exon_id "11_65866613_65868378_-"; exonnum "7"; txlen "2680";
11	sraer114_es	exon	65866613	65868378	0.038868281693466	-	.	gene_id "sraer114_gene_36096"; transcript_id "sraer114_gene_36096_tx_10"; exon_id "11_65866613_65868378_-"; exonnum "9"; txlen "2830";
11	sraer114_es	exon	65866613	65868378	0.0296322543603652	-	.	gene_id "sraer114_gene_36096"; transcript_id "sraer114_gene_36096_tx_11"; exon_id "11_65866613_65868378_-"; exonnum "4"; txlen "2262";
11	sraer114_es	exon	65866613	65868378	0.0296322543603652	-	.	gene_id "sraer114_gene_36096"; transcript_id "sraer114_gene_36096_tx_12"; exon_id "11_65866613_65868378_-"; exonnum "8"; txlen "2784";
11	sraer114_es	exon	65866613	65868378	0.0296322543603652	-	.	gene_id "sraer114_gene_36096"; transcript_id "sraer114_gene_36096_tx_13"; exon_id "11_65866613_65868378_-"; exonnum "9"; txlen "2820";
11	sraer114_es	exon	65866613	65868378	0.0296322543603652	-	.	gene_id "sraer114_gene_36096"; transcript_id "sraer114_gene_36096_tx_14"; exon_id "11_65866613_65868378_-"; exonnum "5"; txlen "2376";
11	sraer114_es	exon	65866613	65868378	0.0296322543603652	-	.	gene_id "sraer114_gene_36096"; transcript_id "sraer114_gene_36096_tx_15"; exon_id "11_65866613_65868378_-"; exonnum "9"; txlen "2898";
11	sraer114_es	exon	65866613	65868378	0.0296322543603652	-	.	gene_id "sraer114_gene_36096"; transcript_id "sraer114_gene_36096_tx_16"; exon_id "11_65866613_65868378_-"; exonnum "10"; txlen "2934";
11	sraer114_es	exon	65866613	65868378	0.0234749028049646	-	.	gene_id "sraer114_gene_36096"; transcript_id "sraer114_gene_36096_tx_17"; exon_id "11_65866613_65868378_-"; exonnum "6"; txlen "2511";
11	sraer114_es	exon	65866613	65868378	0.0234749028049646	-	.	gene_id "sraer114_gene_36096"; transcript_id "sraer114_gene_36096_tx_18"; exon_id "11_65866613_65868378_-"; exonnum "7"; txlen "2625";
11	sraer114_es	exon	65866613	65868378	0.0534919916375423	-	.	gene_id "sraer114_gene_36096"; transcript_id "sraer114_gene_36096_tx_2"; exon_id "11_65866613_65868378_-"; exonnum "8"; txlen "2794";
11	sraer114_es	exon	65866613	65868378	0.0119298686385886	-	.	gene_id "sraer114_gene_36096"; transcript_id "sraer114_gene_36096_tx_21"; exon_id "11_65866613_65868378_-"; exonnum "5"; txlen "2424";
11	sraer114_es	exon	65866613	65868378	0.0119298686385886	-	.	gene_id "sraer114_gene_36096"; transcript_id "sraer114_gene_36096_tx_22"; exon_id "11_65866613_65868378_-"; exonnum "6"; txlen "2538";
11	sraer114_es	exon	65866613	65868378	0.00461801366655041	-	.	gene_id "sraer114_gene_36096"; transcript_id "sraer114_gene_36096_tx_25"; exon_id "11_65866613_65868378_-"; exonnum "6"; txlen "2410";
11	sraer114_es	exon	65866613	65868378	0.00461801366655041	-	.	gene_id "sraer114_gene_36096"; transcript_id "sraer114_gene_36096_tx_26"; exon_id "11_65866613_65868378_-"; exonnum "8"; txlen "2615";
11	sraer114_es	exon	65866613	65868378	0.00461801366655041	-	.	gene_id "sraer114_gene_36096"; transcript_id "sraer114_gene_36096_tx_27"; exon_id "11_65866613_65868378_-"; exonnum "6"; txlen "2284";
11	sraer114_es	exon	65866613	65868378	0.0515678192764796	-	.	gene_id "sraer114_gene_36096"; transcript_id "sraer114_gene_36096_tx_3"; exon_id "11_65866613_65868378_-"; exonnum "6"; txlen "2385";
11	sraer114_es	exon	65866613	65868378	0.0515678192764796	-	.	gene_id "sraer114_gene_36096"; transcript_id "sraer114_gene_36096_tx_4"; exon_id "11_65866613_65868378_-"; exonnum "7"; txlen "2499";
11	sraer114_es	exon	65866613	65868378	0.044640798776654	-	.	gene_id "sraer114_gene_36096"; transcript_id "sraer114_gene_36096_tx_7"; exon_id "11_65866613_65868378_-"; exonnum "5"; txlen "2349";
11	sraer114_es	exon	65866613	65868378	0.044640798776654	-	.	gene_id "sraer114_gene_36096"; transcript_id "sraer114_gene_36096_tx_8"; exon_id "11_65866613_65868378_-"; exonnum "6"; txlen "2463";
11	sraer114_es	exon	65866613	65868378	0.038868281693466	-	.	gene_id "sraer114_gene_36096"; transcript_id "sraer114_gene_36096_tx_9"; exon_id "11_65866613_65868378_-"; exonnum "8"; txlen "2716";
11	sraer114_mid	exon	65870385	65870471	0.0534919916375423	-	.	gene_id "sraer114_gene_36096"; transcript_id "sraer114_gene_36096_tx_1"; exon_id "11_65870385_65870471_-"; exonnum "6"; txlen "2680";
11	sraer114_mid	exon	65870385	65870471	0.038868281693466	-	.	gene_id "sraer114_gene_36096"; transcript_id "sraer114_gene_36096_tx_10"; exon_id "11_65870385_65870471_-"; exonnum "8"; txlen "2830";
11	sraer114_mid	exon	65870385	65870471	0.0296322543603652	-	.	gene_id "sraer114_gene_36096"; transcript_id "sraer114_gene_36096_tx_12"; exon_id "11_65870385_65870471_-"; exonnum "7"; txlen "2784";
11	sraer114_mid	exon	65870385	65870471	0.0296322543603652	-	.	gene_id "sraer114_gene_36096"; transcript_id "sraer114_gene_36096_tx_13"; exon_id "11_65870385_65870471_-"; exonnum "8"; txlen "2820";
11	sraer114_mid	exon	65870385	65870471	0.0296322543603652	-	.	gene_id "sraer114_gene_36096"; transcript_id "sraer114_gene_36096_tx_15"; exon_id "11_65870385_65870471_-"; exonnum "8"; txlen "2898";
11	sraer114_mid	exon	65870385	65870471	0.0296322543603652	-	.	gene_id "sraer114_gene_36096"; transcript_id "sraer114_gene_36096_tx_16"; exon_id "11_65870385_65870471_-"; exonnum "9"; txlen "2934";
11	sraer114_mid	exon	65870385	65870471	0.0234749028049646	-	.	gene_id "sraer114_gene_36096"; transcript_id "sraer114_gene_36096_tx_17"; exon_id "11_65870385_65870471_-"; exonnum "5"; txlen "2511";
11	sraer114_mid	exon	65870385	65870471	0.0234749028049646	-	.	gene_id "sraer114_gene_36096"; transcript_id "sraer114_gene_36096_tx_18"; exon_id "11_65870385_65870471_-"; exonnum "6"; txlen "2625";
11	sraer114_mid	exon	65870385	65870471	0.0534919916375423	-	.	gene_id "sraer114_gene_36096"; transcript_id "sraer114_gene_36096_tx_2"; exon_id "11_65870385_65870471_-"; exonnum "7"; txlen "2794";
11	sraer114_mid	exon	65870385	65870471	0.00461801366655041	-	.	gene_id "sraer114_gene_36096"; transcript_id "sraer114_gene_36096_tx_25"; exon_id "11_65870385_65870471_-"; exonnum "5"; txlen "2410";
11	sraer114_mid	exon	65870385	65870471	0.00461801366655041	-	.	gene_id "sraer114_gene_36096"; transcript_id "sraer114_gene_36096_tx_26"; exon_id "11_65870385_65870471_-"; exonnum "7"; txlen "2615";
11	sraer114_mid	exon	65870385	65870471	0.00461801366655041	-	.	gene_id "sraer114_gene_36096"; transcript_id "sraer114_gene_36096_tx_27"; exon_id "11_65870385_65870471_-"; exonnum "5"; txlen "2284";
11	sraer114_mid	exon	65870385	65870471	0.0515678192764796	-	.	gene_id "sraer114_gene_36096"; transcript_id "sraer114_gene_36096_tx_3"; exon_id "11_65870385_65870471_-"; exonnum "5"; txlen "2385";
11	sraer114_mid	exon	65870385	65870471	0.0515678192764796	-	.	gene_id "sraer114_gene_36096"; transcript_id "sraer114_gene_36096_tx_4"; exon_id "11_65870385_65870471_-"; exonnum "6"; txlen "2499";
11	sraer114_mid	exon	65870385	65870471	0.044640798776654	-	.	gene_id "sraer114_gene_36096"; transcript_id "sraer114_gene_36096_tx_7"; exon_id "11_65870385_65870471_-"; exonnum "4"; txlen "2349";
11	sraer114_mid	exon	65870385	65870471	0.044640798776654	-	.	gene_id "sraer114_gene_36096"; transcript_id "sraer114_gene_36096_tx_8"; exon_id "11_65870385_65870471_-"; exonnum "5"; txlen "2463";
11	sraer114_mid	exon	65870385	65870471	0.038868281693466	-	.	gene_id "sraer114_gene_36096"; transcript_id "sraer114_gene_36096_tx_9"; exon_id "11_65870385_65870471_-"; exonnum "7"; txlen "2716";
11	sraer114_mid	exon	65870571	65870606	0.038868281693466	-	.	gene_id "sraer114_gene_36096"; transcript_id "sraer114_gene_36096_tx_10"; exon_id "11_65870571_65870606_-"; exonnum "7"; txlen "2830";
11	sraer114_mid	exon	65870571	65870606	0.0296322543603652	-	.	gene_id "sraer114_gene_36096"; transcript_id "sraer114_gene_36096_tx_13"; exon_id "11_65870571_65870606_-"; exonnum "7"; txlen "2820";
11	sraer114_mid	exon	65870571	65870606	0.0296322543603652	-	.	gene_id "sraer114_gene_36096"; transcript_id "sraer114_gene_36096_tx_16"; exon_id "11_65870571_65870606_-"; exonnum "8"; txlen "2934";
11	sraer114_mid	exon	65870571	65870606	0.00461801366655041	-	.	gene_id "sraer114_gene_36096"; transcript_id "sraer114_gene_36096_tx_26"; exon_id "11_65870571_65870606_-"; exonnum "6"; txlen "2615";
11	sraer114_mid	exon	65870571	65870606	0.00461801366655041	-	.	gene_id "sraer114_gene_36096"; transcript_id "sraer114_gene_36096_tx_27"; exon_id "11_65870571_65870606_-"; exonnum "4"; txlen "2284";
11	sraer114_mid	exon	65870571	65870606	0.0515678192764796	-	.	gene_id "sraer114_gene_36096"; transcript_id "sraer114_gene_36096_tx_3"; exon_id "11_65870571_65870606_-"; exonnum "4"; txlen "2385";
11	sraer114_mid	exon	65870571	65870606	0.0515678192764796	-	.	gene_id "sraer114_gene_36096"; transcript_id "sraer114_gene_36096_tx_4"; exon_id "11_65870571_65870606_-"; exonnum "5"; txlen "2499";
11	sraer114_mid	exon	65870571	65870606	0.038868281693466	-	.	gene_id "sraer114_gene_36096"; transcript_id "sraer114_gene_36096_tx_9"; exon_id "11_65870571_65870606_-"; exonnum "6"; txlen "2716";
11	sraer114_mid	exon	65873072	65873240	0.0534919916375423	-	.	gene_id "sraer114_gene_36096"; transcript_id "sraer114_gene_36096_tx_1"; exon_id "11_65873072_65873240_-"; exonnum "5"; txlen "2680";
11	sraer114_mid	exon	65873072	65873240	0.038868281693466	-	.	gene_id "sraer114_gene_36096"; transcript_id "sraer114_gene_36096_tx_10"; exon_id "11_65873072_65873240_-"; exonnum "6"; txlen "2830";
11	sraer114_mid	exon	65873072	65873240	0.0296322543603652	-	.	gene_id "sraer114_gene_36096"; transcript_id "sraer114_gene_36096_tx_12"; exon_id "11_65873072_65873240_-"; exonnum "6"; txlen "2784";
11	sraer114_mid	exon	65873072	65873240	0.0296322543603652	-	.	gene_id "sraer114_gene_36096"; transcript_id "sraer114_gene_36096_tx_13"; exon_id "11_65873072_65873240_-"; exonnum "6"; txlen "2820";
11	sraer114_mid	exon	65873072	65873240	0.0296322543603652	-	.	gene_id "sraer114_gene_36096"; transcript_id "sraer114_gene_36096_tx_15"; exon_id "11_65873072_65873240_-"; exonnum "7"; txlen "2898";
11	sraer114_mid	exon	65873072	65873240	0.0296322543603652	-	.	gene_id "sraer114_gene_36096"; transcript_id "sraer114_gene_36096_tx_16"; exon_id "11_65873072_65873240_-"; exonnum "7"; txlen "2934";
11	sraer114_mid	exon	65873072	65873240	0.0534919916375423	-	.	gene_id "sraer114_gene_36096"; transcript_id "sraer114_gene_36096_tx_2"; exon_id "11_65873072_65873240_-"; exonnum "6"; txlen "2794";
11	sraer114_mid	exon	65873072	65873240	0.00461801366655041	-	.	gene_id "sraer114_gene_36096"; transcript_id "sraer114_gene_36096_tx_26"; exon_id "11_65873072_65873240_-"; exonnum "5"; txlen "2615";
11	sraer114_mid	exon	65873072	65873240	0.038868281693466	-	.	gene_id "sraer114_gene_36096"; transcript_id "sraer114_gene_36096_tx_9"; exon_id "11_65873072_65873240_-"; exonnum "5"; txlen "2716";
11	sraer114_mid	exon	65874066	65874169	0.0296322543603652	-	.	gene_id "sraer114_gene_36096"; transcript_id "sraer114_gene_36096_tx_12"; exon_id "11_65874066_65874169_-"; exonnum "5"; txlen "2784";
11	sraer114_mid	exon	65874066	65874169	0.0296322543603652	-	.	gene_id "sraer114_gene_36096"; transcript_id "sraer114_gene_36096_tx_13"; exon_id "11_65874066_65874169_-"; exonnum "5"; txlen "2820";
11	sraer114_mid	exon	65874066	65874169	0.0296322543603652	-	.	gene_id "sraer114_gene_36096"; transcript_id "sraer114_gene_36096_tx_15"; exon_id "11_65874066_65874169_-"; exonnum "6"; txlen "2898";
11	sraer114_mid	exon	65874066	65874169	0.0296322543603652	-	.	gene_id "sraer114_gene_36096"; transcript_id "sraer114_gene_36096_tx_16"; exon_id "11_65874066_65874169_-"; exonnum "6"; txlen "2934";
11	sraer114_mid	exon	65875125	65875286	0.0534919916375423	-	.	gene_id "sraer114_gene_36096"; transcript_id "sraer114_gene_36096_tx_1"; exon_id "11_65875125_65875286_-"; exonnum "4"; txlen "2680";
11	sraer114_mid	exon	65875125	65875286	0.038868281693466	-	.	gene_id "sraer114_gene_36096"; transcript_id "sraer114_gene_36096_tx_10"; exon_id "11_65875125_65875286_-"; exonnum "5"; txlen "2830";
11	sraer114_mid	exon	65875125	65875286	0.0296322543603652	-	.	gene_id "sraer114_gene_36096"; transcript_id "sraer114_gene_36096_tx_12"; exon_id "11_65875125_65875286_-"; exonnum "4"; txlen "2784";
11	sraer114_mid	exon	65875125	65875286	0.0296322543603652	-	.	gene_id "sraer114_gene_36096"; transcript_id "sraer114_gene_36096_tx_13"; exon_id "11_65875125_65875286_-"; exonnum "4"; txlen "2820";
11	sraer114_mid	exon	65875125	65875286	0.0296322543603652	-	.	gene_id "sraer114_gene_36096"; transcript_id "sraer114_gene_36096_tx_15"; exon_id "11_65875125_65875286_-"; exonnum "5"; txlen "2898";
11	sraer114_mid	exon	65875125	65875286	0.0296322543603652	-	.	gene_id "sraer114_gene_36096"; transcript_id "sraer114_gene_36096_tx_16"; exon_id "11_65875125_65875286_-"; exonnum "5"; txlen "2934";
11	sraer114_mid	exon	65875125	65875286	0.0234749028049646	-	.	gene_id "sraer114_gene_36096"; transcript_id "sraer114_gene_36096_tx_17"; exon_id "11_65875125_65875286_-"; exonnum "4"; txlen "2511";
11	sraer114_mid	exon	65875125	65875286	0.0234749028049646	-	.	gene_id "sraer114_gene_36096"; transcript_id "sraer114_gene_36096_tx_18"; exon_id "11_65875125_65875286_-"; exonnum "5"; txlen "2625";
11	sraer114_mid	exon	65875125	65875286	0.0534919916375423	-	.	gene_id "sraer114_gene_36096"; transcript_id "sraer114_gene_36096_tx_2"; exon_id "11_65875125_65875286_-"; exonnum "5"; txlen "2794";
11	sraer114_mid	exon	65875125	65875286	0.0119298686385886	-	.	gene_id "sraer114_gene_36096"; transcript_id "sraer114_gene_36096_tx_21"; exon_id "11_65875125_65875286_-"; exonnum "4"; txlen "2424";
11	sraer114_mid	exon	65875125	65875286	0.0119298686385886	-	.	gene_id "sraer114_gene_36096"; transcript_id "sraer114_gene_36096_tx_22"; exon_id "11_65875125_65875286_-"; exonnum "5"; txlen "2538";
11	sraer114_mid	exon	65875125	65875286	0.00461801366655041	-	.	gene_id "sraer114_gene_36096"; transcript_id "sraer114_gene_36096_tx_25"; exon_id "11_65875125_65875286_-"; exonnum "4"; txlen "2410";
11	sraer114_mid	exon	65875125	65875286	0.00461801366655041	-	.	gene_id "sraer114_gene_36096"; transcript_id "sraer114_gene_36096_tx_26"; exon_id "11_65875125_65875286_-"; exonnum "4"; txlen "2615";
11	sraer114_mid	exon	65875125	65875286	0.038868281693466	-	.	gene_id "sraer114_gene_36096"; transcript_id "sraer114_gene_36096_tx_9"; exon_id "11_65875125_65875286_-"; exonnum "4"; txlen "2716";
11	sraer114_mid	exon	65875430	65875636	0.0469498056099292	-	.	gene_id "sraer114_gene_36096"; transcript_id "sraer114_gene_36096_tx_5"; exon_id "11_65875430_65875636_-"; exonnum "4"; txlen "703";
11	sraer114_mid	exon	65875430	65875636	0.0469498056099292	-	.	gene_id "sraer114_gene_36096"; transcript_id "sraer114_gene_36096_tx_6"; exon_id "11_65875430_65875636_-"; exonnum "5"; txlen "817";
11	sraer114_mid	exon	65877904	65878031	0.0534919916375423	-	.	gene_id "sraer114_gene_36096"; transcript_id "sraer114_gene_36096_tx_1"; exon_id "11_65877904_65878031_-"; exonnum "3"; txlen "2680";
11	sraer114_mid	exon	65877904	65878031	0.038868281693466	-	.	gene_id "sraer114_gene_36096"; transcript_id "sraer114_gene_36096_tx_10"; exon_id "11_65877904_65878031_-"; exonnum "4"; txlen "2830";
11	sraer114_mid	exon	65877904	65878031	0.0296322543603652	-	.	gene_id "sraer114_gene_36096"; transcript_id "sraer114_gene_36096_tx_11"; exon_id "11_65877904_65878031_-"; exonnum "3"; txlen "2262";
11	sraer114_mid	exon	65877904	65878031	0.0296322543603652	-	.	gene_id "sraer114_gene_36096"; transcript_id "sraer114_gene_36096_tx_12"; exon_id "11_65877904_65878031_-"; exonnum "3"; txlen "2784";
11	sraer114_mid	exon	65877904	65878031	0.0296322543603652	-	.	gene_id "sraer114_gene_36096"; transcript_id "sraer114_gene_36096_tx_13"; exon_id "11_65877904_65878031_-"; exonnum "3"; txlen "2820";
11	sraer114_mid	exon	65877904	65878031	0.0296322543603652	-	.	gene_id "sraer114_gene_36096"; transcript_id "sraer114_gene_36096_tx_14"; exon_id "11_65877904_65878031_-"; exonnum "4"; txlen "2376";
11	sraer114_mid	exon	65877904	65878031	0.0296322543603652	-	.	gene_id "sraer114_gene_36096"; transcript_id "sraer114_gene_36096_tx_15"; exon_id "11_65877904_65878031_-"; exonnum "4"; txlen "2898";
11	sraer114_mid	exon	65877904	65878031	0.0296322543603652	-	.	gene_id "sraer114_gene_36096"; transcript_id "sraer114_gene_36096_tx_16"; exon_id "11_65877904_65878031_-"; exonnum "4"; txlen "2934";
11	sraer114_mid	exon	65877904	65878031	0.0234749028049646	-	.	gene_id "sraer114_gene_36096"; transcript_id "sraer114_gene_36096_tx_17"; exon_id "11_65877904_65878031_-"; exonnum "3"; txlen "2511";
11	sraer114_mid	exon	65877904	65878031	0.0234749028049646	-	.	gene_id "sraer114_gene_36096"; transcript_id "sraer114_gene_36096_tx_18"; exon_id "11_65877904_65878031_-"; exonnum "4"; txlen "2625";
11	sraer114_mid	exon	65877904	65878031	0.0534919916375423	-	.	gene_id "sraer114_gene_36096"; transcript_id "sraer114_gene_36096_tx_2"; exon_id "11_65877904_65878031_-"; exonnum "4"; txlen "2794";
11	sraer114_mid	exon	65877904	65878031	0.0119298686385886	-	.	gene_id "sraer114_gene_36096"; transcript_id "sraer114_gene_36096_tx_21"; exon_id "11_65877904_65878031_-"; exonnum "3"; txlen "2424";
11	sraer114_mid	exon	65877904	65878031	0.0119298686385886	-	.	gene_id "sraer114_gene_36096"; transcript_id "sraer114_gene_36096_tx_22"; exon_id "11_65877904_65878031_-"; exonnum "4"; txlen "2538";
11	sraer114_mid	exon	65877904	65878031	0.00461801366655041	-	.	gene_id "sraer114_gene_36096"; transcript_id "sraer114_gene_36096_tx_25"; exon_id "11_65877904_65878031_-"; exonnum "3"; txlen "2410";
11	sraer114_mid	exon	65877904	65878031	0.00461801366655041	-	.	gene_id "sraer114_gene_36096"; transcript_id "sraer114_gene_36096_tx_26"; exon_id "11_65877904_65878031_-"; exonnum "3"; txlen "2615";
11	sraer114_mid	exon	65877904	65878031	0.00461801366655041	-	.	gene_id "sraer114_gene_36096"; transcript_id "sraer114_gene_36096_tx_27"; exon_id "11_65877904_65878031_-"; exonnum "3"; txlen "2284";
11	sraer114_mid	exon	65877904	65878031	0.0515678192764796	-	.	gene_id "sraer114_gene_36096"; transcript_id "sraer114_gene_36096_tx_3"; exon_id "11_65877904_65878031_-"; exonnum "3"; txlen "2385";
11	sraer114_mid	exon	65877904	65878031	0.0515678192764796	-	.	gene_id "sraer114_gene_36096"; transcript_id "sraer114_gene_36096_tx_4"; exon_id "11_65877904_65878031_-"; exonnum "4"; txlen "2499";
11	sraer114_mid	exon	65877904	65878031	0.0469498056099292	-	.	gene_id "sraer114_gene_36096"; transcript_id "sraer114_gene_36096_tx_5"; exon_id "11_65877904_65878031_-"; exonnum "3"; txlen "703";
11	sraer114_mid	exon	65877904	65878031	0.0469498056099292	-	.	gene_id "sraer114_gene_36096"; transcript_id "sraer114_gene_36096_tx_6"; exon_id "11_65877904_65878031_-"; exonnum "4"; txlen "817";
11	sraer114_mid	exon	65877904	65878031	0.044640798776654	-	.	gene_id "sraer114_gene_36096"; transcript_id "sraer114_gene_36096_tx_7"; exon_id "11_65877904_65878031_-"; exonnum "3"; txlen "2349";
11	sraer114_mid	exon	65877904	65878031	0.044640798776654	-	.	gene_id "sraer114_gene_36096"; transcript_id "sraer114_gene_36096_tx_8"; exon_id "11_65877904_65878031_-"; exonnum "4"; txlen "2463";
11	sraer114_mid	exon	65877904	65878031	0.038868281693466	-	.	gene_id "sraer114_gene_36096"; transcript_id "sraer114_gene_36096_tx_9"; exon_id "11_65877904_65878031_-"; exonnum "3"; txlen "2716";
11	sraer114_mid	exon	65878139	65878252	0.038868281693466	-	.	gene_id "sraer114_gene_36096"; transcript_id "sraer114_gene_36096_tx_10"; exon_id "11_65878139_65878252_-"; exonnum "3"; txlen "2830";
11	sraer114_mid	exon	65878139	65878252	0.0296322543603652	-	.	gene_id "sraer114_gene_36096"; transcript_id "sraer114_gene_36096_tx_14"; exon_id "11_65878139_65878252_-"; exonnum "3"; txlen "2376";
11	sraer114_mid	exon	65878139	65878252	0.0296322543603652	-	.	gene_id "sraer114_gene_36096"; transcript_id "sraer114_gene_36096_tx_15"; exon_id "11_65878139_65878252_-"; exonnum "3"; txlen "2898";
11	sraer114_mid	exon	65878139	65878252	0.0296322543603652	-	.	gene_id "sraer114_gene_36096"; transcript_id "sraer114_gene_36096_tx_16"; exon_id "11_65878139_65878252_-"; exonnum "3"; txlen "2934";
11	sraer114_mid	exon	65878139	65878252	0.0234749028049646	-	.	gene_id "sraer114_gene_36096"; transcript_id "sraer114_gene_36096_tx_18"; exon_id "11_65878139_65878252_-"; exonnum "3"; txlen "2625";
11	sraer114_mid	exon	65878139	65878252	0.0534919916375423	-	.	gene_id "sraer114_gene_36096"; transcript_id "sraer114_gene_36096_tx_2"; exon_id "11_65878139_65878252_-"; exonnum "3"; txlen "2794";
11	sraer114_mid	exon	65878139	65878252	0.0119298686385886	-	.	gene_id "sraer114_gene_36096"; transcript_id "sraer114_gene_36096_tx_22"; exon_id "11_65878139_65878252_-"; exonnum "3"; txlen "2538";
11	sraer114_mid	exon	65878139	65878252	0.00461801366655041	-	.	gene_id "sraer114_gene_36096"; transcript_id "sraer114_gene_36096_tx_25"; exon_id "11_65878139_65878252_-"; exonnum "2"; txlen "2410";
11	sraer114_mid	exon	65878139	65878252	0.00461801366655041	-	.	gene_id "sraer114_gene_36096"; transcript_id "sraer114_gene_36096_tx_26"; exon_id "11_65878139_65878252_-"; exonnum "2"; txlen "2615";
11	sraer114_mid	exon	65878139	65878252	0.00461801366655041	-	.	gene_id "sraer114_gene_36096"; transcript_id "sraer114_gene_36096_tx_27"; exon_id "11_65878139_65878252_-"; exonnum "2"; txlen "2284";
11	sraer114_mid	exon	65878139	65878252	0.0515678192764796	-	.	gene_id "sraer114_gene_36096"; transcript_id "sraer114_gene_36096_tx_4"; exon_id "11_65878139_65878252_-"; exonnum "3"; txlen "2499";
11	sraer114_mid	exon	65878139	65878252	0.0469498056099292	-	.	gene_id "sraer114_gene_36096"; transcript_id "sraer114_gene_36096_tx_6"; exon_id "11_65878139_65878252_-"; exonnum "3"; txlen "817";
11	sraer114_mid	exon	65878139	65878252	0.044640798776654	-	.	gene_id "sraer114_gene_36096"; transcript_id "sraer114_gene_36096_tx_8"; exon_id "11_65878139_65878252_-"; exonnum "3"; txlen "2463";
11	sraer114_ss	exon	65879100	65879252	0.00461801366655041	-	.	gene_id "sraer114_gene_36096"; transcript_id "sraer114_gene_36096_tx_25"; exon_id "11_65879100_65879252_-"; exonnum "1"; txlen "2410";
11	sraer114_ss	exon	65879100	65879252	0.00461801366655041	-	.	gene_id "sraer114_gene_36096"; transcript_id "sraer114_gene_36096_tx_26"; exon_id "11_65879100_65879252_-"; exonnum "1"; txlen "2615";
11	sraer114_ss	exon	65879100	65879252	0.00461801366655041	-	.	gene_id "sraer114_gene_36096"; transcript_id "sraer114_gene_36096_tx_27"; exon_id "11_65879100_65879252_-"; exonnum "1"; txlen "2284";
11	sraer114_mid	exon	65927858	65927952	0.0534919916375423	-	.	gene_id "sraer114_gene_36096"; transcript_id "sraer114_gene_36096_tx_1"; exon_id "11_65927858_65927952_-"; exonnum "2"; txlen "2680";
11	sraer114_mid	exon	65927858	65927952	0.038868281693466	-	.	gene_id "sraer114_gene_36096"; transcript_id "sraer114_gene_36096_tx_10"; exon_id "11_65927858_65927952_-"; exonnum "2"; txlen "2830";
11	sraer114_mid	exon	65927858	65927952	0.0296322543603652	-	.	gene_id "sraer114_gene_36096"; transcript_id "sraer114_gene_36096_tx_11"; exon_id "11_65927858_65927952_-"; exonnum "2"; txlen "2262";
11	sraer114_mid	exon	65927858	65927952	0.0296322543603652	-	.	gene_id "sraer114_gene_36096"; transcript_id "sraer114_gene_36096_tx_12"; exon_id "11_65927858_65927952_-"; exonnum "2"; txlen "2784";
11	sraer114_mid	exon	65927858	65927952	0.0296322543603652	-	.	gene_id "sraer114_gene_36096"; transcript_id "sraer114_gene_36096_tx_13"; exon_id "11_65927858_65927952_-"; exonnum "2"; txlen "2820";
11	sraer114_mid	exon	65927858	65927952	0.0296322543603652	-	.	gene_id "sraer114_gene_36096"; transcript_id "sraer114_gene_36096_tx_14"; exon_id "11_65927858_65927952_-"; exonnum "2"; txlen "2376";
11	sraer114_mid	exon	65927858	65927952	0.0296322543603652	-	.	gene_id "sraer114_gene_36096"; transcript_id "sraer114_gene_36096_tx_15"; exon_id "11_65927858_65927952_-"; exonnum "2"; txlen "2898";
11	sraer114_mid	exon	65927858	65927952	0.0296322543603652	-	.	gene_id "sraer114_gene_36096"; transcript_id "sraer114_gene_36096_tx_16"; exon_id "11_65927858_65927952_-"; exonnum "2"; txlen "2934";
11	sraer114_mid	exon	65927858	65927952	0.0234749028049646	-	.	gene_id "sraer114_gene_36096"; transcript_id "sraer114_gene_36096_tx_17"; exon_id "11_65927858_65927952_-"; exonnum "2"; txlen "2511";
11	sraer114_mid	exon	65927858	65927952	0.0234749028049646	-	.	gene_id "sraer114_gene_36096"; transcript_id "sraer114_gene_36096_tx_18"; exon_id "11_65927858_65927952_-"; exonnum "2"; txlen "2625";
11	sraer114_mid	exon	65927858	65927952	0.0534919916375423	-	.	gene_id "sraer114_gene_36096"; transcript_id "sraer114_gene_36096_tx_2"; exon_id "11_65927858_65927952_-"; exonnum "2"; txlen "2794";
11	sraer114_mid	exon	65927858	65927952	0.0119298686385886	-	.	gene_id "sraer114_gene_36096"; transcript_id "sraer114_gene_36096_tx_21"; exon_id "11_65927858_65927952_-"; exonnum "2"; txlen "2424";
11	sraer114_mid	exon	65927858	65927952	0.0119298686385886	-	.	gene_id "sraer114_gene_36096"; transcript_id "sraer114_gene_36096_tx_22"; exon_id "11_65927858_65927952_-"; exonnum "2"; txlen "2538";
11	sraer114_mid	exon	65927858	65927952	0.0515678192764796	-	.	gene_id "sraer114_gene_36096"; transcript_id "sraer114_gene_36096_tx_3"; exon_id "11_65927858_65927952_-"; exonnum "2"; txlen "2385";
11	sraer114_mid	exon	65927858	65927952	0.0515678192764796	-	.	gene_id "sraer114_gene_36096"; transcript_id "sraer114_gene_36096_tx_4"; exon_id "11_65927858_65927952_-"; exonnum "2"; txlen "2499";
11	sraer114_mid	exon	65927858	65927952	0.0469498056099292	-	.	gene_id "sraer114_gene_36096"; transcript_id "sraer114_gene_36096_tx_5"; exon_id "11_65927858_65927952_-"; exonnum "2"; txlen "703";
11	sraer114_mid	exon	65927858	65927952	0.0469498056099292	-	.	gene_id "sraer114_gene_36096"; transcript_id "sraer114_gene_36096_tx_6"; exon_id "11_65927858_65927952_-"; exonnum "2"; txlen "817";
11	sraer114_mid	exon	65927858	65927952	0.044640798776654	-	.	gene_id "sraer114_gene_36096"; transcript_id "sraer114_gene_36096_tx_7"; exon_id "11_65927858_65927952_-"; exonnum "2"; txlen "2349";
11	sraer114_mid	exon	65927858	65927952	0.044640798776654	-	.	gene_id "sraer114_gene_36096"; transcript_id "sraer114_gene_36096_tx_8"; exon_id "11_65927858_65927952_-"; exonnum "2"; txlen "2463";
11	sraer114_mid	exon	65927858	65927952	0.038868281693466	-	.	gene_id "sraer114_gene_36096"; transcript_id "sraer114_gene_36096_tx_9"; exon_id "11_65927858_65927952_-"; exonnum "2"; txlen "2716";
11	sraer114_ss	exon	65938790	65939062	0.0534919916375423	-	.	gene_id "sraer114_gene_36096"; transcript_id "sraer114_gene_36096_tx_1"; exon_id "11_65938790_65939062_-"; exonnum "1"; txlen "2680";
11	sraer114_ss	exon	65938790	65939062	0.038868281693466	-	.	gene_id "sraer114_gene_36096"; transcript_id "sraer114_gene_36096_tx_10"; exon_id "11_65938790_65939062_-"; exonnum "1"; txlen "2830";
11	sraer114_ss	exon	65938790	65939062	0.0296322543603652	-	.	gene_id "sraer114_gene_36096"; transcript_id "sraer114_gene_36096_tx_11"; exon_id "11_65938790_65939062_-"; exonnum "1"; txlen "2262";
11	sraer114_ss	exon	65938790	65939062	0.0296322543603652	-	.	gene_id "sraer114_gene_36096"; transcript_id "sraer114_gene_36096_tx_12"; exon_id "11_65938790_65939062_-"; exonnum "1"; txlen "2784";
11	sraer114_ss	exon	65938790	65939062	0.0296322543603652	-	.	gene_id "sraer114_gene_36096"; transcript_id "sraer114_gene_36096_tx_13"; exon_id "11_65938790_65939062_-"; exonnum "1"; txlen "2820";
11	sraer114_ss	exon	65938790	65939062	0.0296322543603652	-	.	gene_id "sraer114_gene_36096"; transcript_id "sraer114_gene_36096_tx_14"; exon_id "11_65938790_65939062_-"; exonnum "1"; txlen "2376";
11	sraer114_ss	exon	65938790	65939062	0.0296322543603652	-	.	gene_id "sraer114_gene_36096"; transcript_id "sraer114_gene_36096_tx_15"; exon_id "11_65938790_65939062_-"; exonnum "1"; txlen "2898";
11	sraer114_ss	exon	65938790	65939062	0.0296322543603652	-	.	gene_id "sraer114_gene_36096"; transcript_id "sraer114_gene_36096_tx_16"; exon_id "11_65938790_65939062_-"; exonnum "1"; txlen "2934";
11	sraer114_ss	exon	65938790	65939062	0.0234749028049646	-	.	gene_id "sraer114_gene_36096"; transcript_id "sraer114_gene_36096_tx_17"; exon_id "11_65938790_65939062_-"; exonnum "1"; txlen "2511";
11	sraer114_ss	exon	65938790	65939062	0.0234749028049646	-	.	gene_id "sraer114_gene_36096"; transcript_id "sraer114_gene_36096_tx_18"; exon_id "11_65938790_65939062_-"; exonnum "1"; txlen "2625";
11	sraer114_ss	exon	65938790	65939062	0.0534919916375423	-	.	gene_id "sraer114_gene_36096"; transcript_id "sraer114_gene_36096_tx_2"; exon_id "11_65938790_65939062_-"; exonnum "1"; txlen "2794";
11	sraer114_ss	exon	65938790	65939062	0.0119298686385886	-	.	gene_id "sraer114_gene_36096"; transcript_id "sraer114_gene_36096_tx_21"; exon_id "11_65938790_65939062_-"; exonnum "1"; txlen "2424";
11	sraer114_ss	exon	65938790	65939062	0.0119298686385886	-	.	gene_id "sraer114_gene_36096"; transcript_id "sraer114_gene_36096_tx_22"; exon_id "11_65938790_65939062_-"; exonnum "1"; txlen "2538";
11	sraer114_ss	exon	65938790	65939062	0.0515678192764796	-	.	gene_id "sraer114_gene_36096"; transcript_id "sraer114_gene_36096_tx_3"; exon_id "11_65938790_65939062_-"; exonnum "1"; txlen "2385";
11	sraer114_ss	exon	65938790	65939062	0.0515678192764796	-	.	gene_id "sraer114_gene_36096"; transcript_id "sraer114_gene_36096_tx_4"; exon_id "11_65938790_65939062_-"; exonnum "1"; txlen "2499";
11	sraer114_ss	exon	65938790	65939062	0.0469498056099292	-	.	gene_id "sraer114_gene_36096"; transcript_id "sraer114_gene_36096_tx_5"; exon_id "11_65938790_65939062_-"; exonnum "1"; txlen "703";
11	sraer114_ss	exon	65938790	65939062	0.0469498056099292	-	.	gene_id "sraer114_gene_36096"; transcript_id "sraer114_gene_36096_tx_6"; exon_id "11_65938790_65939062_-"; exonnum "1"; txlen "817";
11	sraer114_ss	exon	65938790	65939062	0.044640798776654	-	.	gene_id "sraer114_gene_36096"; transcript_id "sraer114_gene_36096_tx_7"; exon_id "11_65938790_65939062_-"; exonnum "1"; txlen "2349";
11	sraer114_ss	exon	65938790	65939062	0.044640798776654	-	.	gene_id "sraer114_gene_36096"; transcript_id "sraer114_gene_36096_tx_8"; exon_id "11_65938790_65939062_-"; exonnum "1"; txlen "2463";
11	sraer114_ss	exon	65938790	65939062	0.038868281693466	-	.	gene_id "sraer114_gene_36096"; transcript_id "sraer114_gene_36096_tx_9"; exon_id "11_65938790_65939062_-"; exonnum "1"; txlen "2716";
11	ensembl	three_prime_utr	66011628	66012628	0	-	.	gene_id "ENSRNOG00000064614"; gene_version "2"; transcript_id "ENSRNOT00000097391"; transcript_version "2"; gene_name "Dppa2"; gene_source "ensembl"; gene_biotype "protein_coding"; transcript_name "Dppa2-201"; transcript_source "ensembl"; transcript_biotype "protein_coding"; tag "Ensembl_canonical";
11	ensembl	exon	66011628	66012722	0	-	.	gene_id "ENSRNOG00000064614"; gene_version "2"; transcript_id "ENSRNOT00000097391"; transcript_version "2"; exon_number "8"; gene_name "Dppa2"; gene_source "ensembl"; gene_biotype "protein_coding"; transcript_name "Dppa2-201"; transcript_source "ensembl"; transcript_biotype "protein_coding"; exon_id "ENSRNOE00000710963"; exon_version "1"; tag "Ensembl_canonical";
11	ENSEMBL114_rn	exon	66011628	66012722	0.509354894745045	-	.	gene_id "ENSRNOG00000064614"; transcript_id "ENSRNOG00000064614_tx_2"; exon_id "11_66011628_66012722_-"; exonnum "7"; txlen "2021";
11	ensembl	gene	66011628	66020994	0	-	.	gene_id "ENSRNOG00000064614"; gene_version "2"; gene_name "Dppa2"; gene_source "ensembl"; gene_biotype "protein_coding";
11	ensembl	transcript	66011628	66020994	0	-	.	gene_id "ENSRNOG00000064614"; gene_version "2"; transcript_id "ENSRNOT00000097391"; transcript_version "2"; gene_name "Dppa2"; gene_source "ensembl"; gene_biotype "protein_coding"; transcript_name "Dppa2-201"; transcript_source "ensembl"; transcript_biotype "protein_coding"; tag "Ensembl_canonical";
11	ensembl	stop_codon	66012629	66012631	0	-	0	gene_id "ENSRNOG00000064614"; gene_version "2"; transcript_id "ENSRNOT00000097391"; transcript_version "2"; exon_number "8"; gene_name "Dppa2"; gene_source "ensembl"; gene_biotype "protein_coding"; transcript_name "Dppa2-201"; transcript_source "ensembl"; transcript_biotype "protein_coding"; tag "Ensembl_canonical";
11	ensembl	CDS	66012632	66012722	0	-	1	gene_id "ENSRNOG00000064614"; gene_version "2"; transcript_id "ENSRNOT00000097391"; transcript_version "2"; exon_number "8"; gene_name "Dppa2"; gene_source "ensembl"; gene_biotype "protein_coding"; transcript_name "Dppa2-201"; transcript_source "ensembl"; transcript_biotype "protein_coding"; protein_id "ENSRNOP00000089516"; protein_version "2"; tag "Ensembl_canonical";
11	ensembl	exon	66013616	66013811	0	-	.	gene_id "ENSRNOG00000064614"; gene_version "2"; transcript_id "ENSRNOT00000097391"; transcript_version "2"; exon_number "7"; gene_name "Dppa2"; gene_source "ensembl"; gene_biotype "protein_coding"; transcript_name "Dppa2-201"; transcript_source "ensembl"; transcript_biotype "protein_coding"; exon_id "ENSRNOE00000596278"; exon_version "1"; tag "Ensembl_canonical";
11	ensembl	CDS	66013616	66013811	0	-	2	gene_id "ENSRNOG00000064614"; gene_version "2"; transcript_id "ENSRNOT00000097391"; transcript_version "2"; exon_number "7"; gene_name "Dppa2"; gene_source "ensembl"; gene_biotype "protein_coding"; transcript_name "Dppa2-201"; transcript_source "ensembl"; transcript_biotype "protein_coding"; protein_id "ENSRNOP00000089516"; protein_version "2"; tag "Ensembl_canonical";
11	ENSEMBL114_rn	exon	66013616	66013811	0.509354894745045	-	.	gene_id "ENSRNOG00000064614"; transcript_id "ENSRNOG00000064614_tx_2"; exon_id "11_66013616_66013811_-"; exonnum "6"; txlen "2021";
11	ensembl	exon	66015277	66015529	0	-	.	gene_id "ENSRNOG00000064614"; gene_version "2"; transcript_id "ENSRNOT00000097391"; transcript_version "2"; exon_number "6"; gene_name "Dppa2"; gene_source "ensembl"; gene_biotype "protein_coding"; transcript_name "Dppa2-201"; transcript_source "ensembl"; transcript_biotype "protein_coding"; exon_id "ENSRNOE00000591806"; exon_version "1"; tag "Ensembl_canonical";
11	ensembl	CDS	66015277	66015529	0	-	0	gene_id "ENSRNOG00000064614"; gene_version "2"; transcript_id "ENSRNOT00000097391"; transcript_version "2"; exon_number "6"; gene_name "Dppa2"; gene_source "ensembl"; gene_biotype "protein_coding"; transcript_name "Dppa2-201"; transcript_source "ensembl"; transcript_biotype "protein_coding"; protein_id "ENSRNOP00000089516"; protein_version "2"; tag "Ensembl_canonical";
11	ENSEMBL114_rn	exon	66015277	66015529	0.509354894745045	-	.	gene_id "ENSRNOG00000064614"; transcript_id "ENSRNOG00000064614_tx_2"; exon_id "11_66015277_66015529_-"; exonnum "5"; txlen "2021";
11	ensembl	exon	66017003	66017056	0	-	.	gene_id "ENSRNOG00000064614"; gene_version "2"; transcript_id "ENSRNOT00000097391"; transcript_version "2"; exon_number "5"; gene_name "Dppa2"; gene_source "ensembl"; gene_biotype "protein_coding"; transcript_name "Dppa2-201"; transcript_source "ensembl"; transcript_biotype "protein_coding"; exon_id "ENSRNOE00000614327"; exon_version "1"; tag "Ensembl_canonical";
11	ensembl	CDS	66017003	66017056	0	-	0	gene_id "ENSRNOG00000064614"; gene_version "2"; transcript_id "ENSRNOT00000097391"; transcript_version "2"; exon_number "5"; gene_name "Dppa2"; gene_source "ensembl"; gene_biotype "protein_coding"; transcript_name "Dppa2-201"; transcript_source "ensembl"; transcript_biotype "protein_coding"; protein_id "ENSRNOP00000089516"; protein_version "2"; tag "Ensembl_canonical";
11	ENSEMBL114_rn	exon	66017003	66017056	0.509354894745045	-	.	gene_id "ENSRNOG00000064614"; transcript_id "ENSRNOG00000064614_tx_2"; exon_id "11_66017003_66017056_-"; exonnum "4"; txlen "2021";
11	ensembl	exon	66017156	66017307	0	-	.	gene_id "ENSRNOG00000064614"; gene_version "2"; transcript_id "ENSRNOT00000097391"; transcript_version "2"; exon_number "4"; gene_name "Dppa2"; gene_source "ensembl"; gene_biotype "protein_coding"; transcript_name "Dppa2-201"; transcript_source "ensembl"; transcript_biotype "protein_coding"; exon_id "ENSRNOE00000592428"; exon_version "1"; tag "Ensembl_canonical";
11	ensembl	CDS	66017156	66017307	0	-	2	gene_id "ENSRNOG00000064614"; gene_version "2"; transcript_id "ENSRNOT00000097391"; transcript_version "2"; exon_number "4"; gene_name "Dppa2"; gene_source "ensembl"; gene_biotype "protein_coding"; transcript_name "Dppa2-201"; transcript_source "ensembl"; transcript_biotype "protein_coding"; protein_id "ENSRNOP00000089516"; protein_version "2"; tag "Ensembl_canonical";
11	ENSEMBL114_rn	exon	66017156	66017307	0.509354894745045	-	.	gene_id "ENSRNOG00000064614"; transcript_id "ENSRNOG00000064614_tx_2"; exon_id "11_66017156_66017307_-"; exonnum "3"; txlen "2021";
11	ensembl	exon	66018493	66018649	0	-	.	gene_id "ENSRNOG00000064614"; gene_version "2"; transcript_id "ENSRNOT00000097391"; transcript_version "2"; exon_number "3"; gene_name "Dppa2"; gene_source "ensembl"; gene_biotype "protein_coding"; transcript_name "Dppa2-201"; transcript_source "ensembl"; transcript_biotype "protein_coding"; exon_id "ENSRNOE00000612230"; exon_version "2"; tag "Ensembl_canonical";
11	ensembl	CDS	66018493	66018649	0	-	0	gene_id "ENSRNOG00000064614"; gene_version "2"; transcript_id "ENSRNOT00000097391"; transcript_version "2"; exon_number "3"; gene_name "Dppa2"; gene_source "ensembl"; gene_biotype "protein_coding"; transcript_name "Dppa2-201"; transcript_source "ensembl"; transcript_biotype "protein_coding"; protein_id "ENSRNOP00000089516"; protein_version "2"; tag "Ensembl_canonical";
11	ENSEMBL114_rn	exon	66018493	66018649	0.509354894745045	-	.	gene_id "ENSRNOG00000064614"; transcript_id "ENSRNOG00000064614_tx_2"; exon_id "11_66018493_66018649_-"; exonnum "2"; txlen "2021";
11	sraer114_ss	exon	66019426	66019539	0.509354894745045	-	.	gene_id "ENSRNOG00000064614"; transcript_id "ENSRNOG00000064614_tx_2"; exon_id "11_66019426_66019539_-"; exonnum "1"; txlen "2021";
11	ensembl	exon	66019684	66019727	0	-	.	gene_id "ENSRNOG00000064614"; gene_version "2"; transcript_id "ENSRNOT00000097391"; transcript_version "2"; exon_number "2"; gene_name "Dppa2"; gene_source "ensembl"; gene_biotype "protein_coding"; transcript_name "Dppa2-201"; transcript_source "ensembl"; transcript_biotype "protein_coding"; exon_id "ENSRNOE00000640104"; exon_version "2"; tag "Ensembl_canonical";
11	ensembl	CDS	66019684	66019727	0	-	2	gene_id "ENSRNOG00000064614"; gene_version "2"; transcript_id "ENSRNOT00000097391"; transcript_version "2"; exon_number "2"; gene_name "Dppa2"; gene_source "ensembl"; gene_biotype "protein_coding"; transcript_name "Dppa2-201"; transcript_source "ensembl"; transcript_biotype "protein_coding"; protein_id "ENSRNOP00000089516"; protein_version "2"; tag "Ensembl_canonical";
11	ensembl	CDS	66020597	66020795	0	-	0	gene_id "ENSRNOG00000064614"; gene_version "2"; transcript_id "ENSRNOT00000097391"; transcript_version "2"; exon_number "1"; gene_name "Dppa2"; gene_source "ensembl"; gene_biotype "protein_coding"; transcript_name "Dppa2-201"; transcript_source "ensembl"; transcript_biotype "protein_coding"; protein_id "ENSRNOP00000089516"; protein_version "2"; tag "Ensembl_canonical";
11	ensembl	exon	66020597	66020994	0	-	.	gene_id "ENSRNOG00000064614"; gene_version "2"; transcript_id "ENSRNOT00000097391"; transcript_version "2"; exon_number "1"; gene_name "Dppa2"; gene_source "ensembl"; gene_biotype "protein_coding"; transcript_name "Dppa2-201"; transcript_source "ensembl"; transcript_biotype "protein_coding"; exon_id "ENSRNOE00000784978"; exon_version "1"; tag "Ensembl_canonical";
11	ensembl	start_codon	66020793	66020795	0	-	0	gene_id "ENSRNOG00000064614"; gene_version "2"; transcript_id "ENSRNOT00000097391"; transcript_version "2"; exon_number "1"; gene_name "Dppa2"; gene_source "ensembl"; gene_biotype "protein_coding"; transcript_name "Dppa2-201"; transcript_source "ensembl"; transcript_biotype "protein_coding"; tag "Ensembl_canonical";
11	ensembl	five_prime_utr	66020796	66020994	0	-	.	gene_id "ENSRNOG00000064614"; gene_version "2"; transcript_id "ENSRNOT00000097391"; transcript_version "2"; gene_name "Dppa2"; gene_source "ensembl"; gene_biotype "protein_coding"; transcript_name "Dppa2-201"; transcript_source "ensembl"; transcript_biotype "protein_coding"; tag "Ensembl_canonical";
11	ensembl	three_prime_utr	66033256	66033766	0	-	.	gene_id "ENSRNOG00000025404"; gene_version "7"; transcript_id "ENSRNOT00000064614"; transcript_version "4"; gene_name "Dppa4"; gene_source "ensembl"; gene_biotype "protein_coding"; transcript_name "Dppa4-201"; transcript_source "ensembl"; transcript_biotype "protein_coding"; tag "Ensembl_canonical";
11	ensembl	three_prime_utr	66033256	66033766	0	-	.	gene_id "ENSRNOG00000025404"; gene_version "7"; transcript_id "ENSRNOT00000094801"; transcript_version "2"; gene_name "Dppa4"; gene_source "ensembl"; gene_biotype "protein_coding"; transcript_name "Dppa4-202"; transcript_source "ensembl"; transcript_biotype "protein_coding";
11	ensembl	exon	66033256	66033800	0	-	.	gene_id "ENSRNOG00000025404"; gene_version "7"; transcript_id "ENSRNOT00000064614"; transcript_version "4"; exon_number "7"; gene_name "Dppa4"; gene_source "ensembl"; gene_biotype "protein_coding"; transcript_name "Dppa4-201"; transcript_source "ensembl"; transcript_biotype "protein_coding"; exon_id "ENSRNOE00000724310"; exon_version "1"; tag "Ensembl_canonical";
11	ensembl	exon	66033256	66033800	0	-	.	gene_id "ENSRNOG00000025404"; gene_version "7"; transcript_id "ENSRNOT00000094801"; transcript_version "2"; exon_number "6"; gene_name "Dppa4"; gene_source "ensembl"; gene_biotype "protein_coding"; transcript_name "Dppa4-202"; transcript_source "ensembl"; transcript_biotype "protein_coding"; exon_id "ENSRNOE00000724310"; exon_version "1";
11	ENSEMBL114_rn	exon	66033256	66033800	3.04805466809011	-	.	gene_id "ENSRNOG00000025404"; transcript_id "ENSRNOG00000025404_tx_3"; exon_id "11_66033256_66033800_-"; exonnum "7"; txlen "1634";
11	ensembl	gene	66033256	66041754	0	-	.	gene_id "ENSRNOG00000025404"; gene_version "7"; gene_name "Dppa4"; gene_source "ensembl"; gene_biotype "protein_coding";
11	ensembl	transcript	66033256	66041754	0	-	.	gene_id "ENSRNOG00000025404"; gene_version "7"; transcript_id "ENSRNOT00000064614"; transcript_version "4"; gene_name "Dppa4"; gene_source "ensembl"; gene_biotype "protein_coding"; transcript_name "Dppa4-201"; transcript_source "ensembl"; transcript_biotype "protein_coding"; tag "Ensembl_canonical";
11	ensembl	transcript	66033256	66041754	0	-	.	gene_id "ENSRNOG00000025404"; gene_version "7"; transcript_id "ENSRNOT00000094801"; transcript_version "2"; gene_name "Dppa4"; gene_source "ensembl"; gene_biotype "protein_coding"; transcript_name "Dppa4-202"; transcript_source "ensembl"; transcript_biotype "protein_coding";
11	ensembl	stop_codon	66033767	66033769	0	-	0	gene_id "ENSRNOG00000025404"; gene_version "7"; transcript_id "ENSRNOT00000064614"; transcript_version "4"; exon_number "7"; gene_name "Dppa4"; gene_source "ensembl"; gene_biotype "protein_coding"; transcript_name "Dppa4-201"; transcript_source "ensembl"; transcript_biotype "protein_coding"; tag "Ensembl_canonical";
11	ensembl	stop_codon	66033767	66033769	0	-	0	gene_id "ENSRNOG00000025404"; gene_version "7"; transcript_id "ENSRNOT00000094801"; transcript_version "2"; exon_number "6"; gene_name "Dppa4"; gene_source "ensembl"; gene_biotype "protein_coding"; transcript_name "Dppa4-202"; transcript_source "ensembl"; transcript_biotype "protein_coding";
11	ensembl	CDS	66033770	66033800	0	-	1	gene_id "ENSRNOG00000025404"; gene_version "7"; transcript_id "ENSRNOT00000064614"; transcript_version "4"; exon_number "7"; gene_name "Dppa4"; gene_source "ensembl"; gene_biotype "protein_coding"; transcript_name "Dppa4-201"; transcript_source "ensembl"; transcript_biotype "protein_coding"; protein_id "ENSRNOP00000062176"; protein_version "4"; tag "Ensembl_canonical";
11	ensembl	CDS	66033770	66033800	0	-	1	gene_id "ENSRNOG00000025404"; gene_version "7"; transcript_id "ENSRNOT00000094801"; transcript_version "2"; exon_number "6"; gene_name "Dppa4"; gene_source "ensembl"; gene_biotype "protein_coding"; transcript_name "Dppa4-202"; transcript_source "ensembl"; transcript_biotype "protein_coding"; protein_id "ENSRNOP00000087811"; protein_version "1";
11	ensembl	exon	66034607	66034802	0	-	.	gene_id "ENSRNOG00000025404"; gene_version "7"; transcript_id "ENSRNOT00000064614"; transcript_version "4"; exon_number "6"; gene_name "Dppa4"; gene_source "ensembl"; gene_biotype "protein_coding"; transcript_name "Dppa4-201"; transcript_source "ensembl"; transcript_biotype "protein_coding"; exon_id "ENSRNOE00000352522"; exon_version "1"; tag "Ensembl_canonical";
11	ensembl	CDS	66034607	66034802	0	-	2	gene_id "ENSRNOG00000025404"; gene_version "7"; transcript_id "ENSRNOT00000064614"; transcript_version "4"; exon_number "6"; gene_name "Dppa4"; gene_source "ensembl"; gene_biotype "protein_coding"; transcript_name "Dppa4-201"; transcript_source "ensembl"; transcript_biotype "protein_coding"; protein_id "ENSRNOP00000062176"; protein_version "4"; tag "Ensembl_canonical";
11	ensembl	exon	66034607	66034802	0	-	.	gene_id "ENSRNOG00000025404"; gene_version "7"; transcript_id "ENSRNOT00000094801"; transcript_version "2"; exon_number "5"; gene_name "Dppa4"; gene_source "ensembl"; gene_biotype "protein_coding"; transcript_name "Dppa4-202"; transcript_source "ensembl"; transcript_biotype "protein_coding"; exon_id "ENSRNOE00000352522"; exon_version "1";
11	ensembl	CDS	66034607	66034802	0	-	2	gene_id "ENSRNOG00000025404"; gene_version "7"; transcript_id "ENSRNOT00000094801"; transcript_version "2"; exon_number "5"; gene_name "Dppa4"; gene_source "ensembl"; gene_biotype "protein_coding"; transcript_name "Dppa4-202"; transcript_source "ensembl"; transcript_biotype "protein_coding"; protein_id "ENSRNOP00000087811"; protein_version "1";
11	ENSEMBL114_rn	exon	66034607	66034802	3.04805466809011	-	.	gene_id "ENSRNOG00000025404"; transcript_id "ENSRNOG00000025404_tx_3"; exon_id "11_66034607_66034802_-"; exonnum "6"; txlen "1634";
11	ensembl	exon	66036111	66036405	0	-	.	gene_id "ENSRNOG00000025404"; gene_version "7"; transcript_id "ENSRNOT00000064614"; transcript_version "4"; exon_number "5"; gene_name "Dppa4"; gene_source "ensembl"; gene_biotype "protein_coding"; transcript_name "Dppa4-201"; transcript_source "ensembl"; transcript_biotype "protein_coding"; exon_id "ENSRNOE00000230096"; exon_version "1"; tag "Ensembl_canonical";
11	ensembl	CDS	66036111	66036405	0	-	0	gene_id "ENSRNOG00000025404"; gene_version "7"; transcript_id "ENSRNOT00000064614"; transcript_version "4"; exon_number "5"; gene_name "Dppa4"; gene_source "ensembl"; gene_biotype "protein_coding"; transcript_name "Dppa4-201"; transcript_source "ensembl"; transcript_biotype "protein_coding"; protein_id "ENSRNOP00000062176"; protein_version "4"; tag "Ensembl_canonical";
11	ensembl	exon	66036111	66036405	0	-	.	gene_id "ENSRNOG00000025404"; gene_version "7"; transcript_id "ENSRNOT00000094801"; transcript_version "2"; exon_number "4"; gene_name "Dppa4"; gene_source "ensembl"; gene_biotype "protein_coding"; transcript_name "Dppa4-202"; transcript_source "ensembl"; transcript_biotype "protein_coding"; exon_id "ENSRNOE00000230096"; exon_version "1";
11	ensembl	CDS	66036111	66036405	0	-	0	gene_id "ENSRNOG00000025404"; gene_version "7"; transcript_id "ENSRNOT00000094801"; transcript_version "2"; exon_number "4"; gene_name "Dppa4"; gene_source "ensembl"; gene_biotype "protein_coding"; transcript_name "Dppa4-202"; transcript_source "ensembl"; transcript_biotype "protein_coding"; protein_id "ENSRNOP00000087811"; protein_version "1";
11	ENSEMBL114_rn	exon	66036111	66036405	3.04805466809011	-	.	gene_id "ENSRNOG00000025404"; transcript_id "ENSRNOG00000025404_tx_3"; exon_id "11_66036111_66036405_-"; exonnum "5"; txlen "1634";
11	ensembl	exon	66037944	66037994	0	-	.	gene_id "ENSRNOG00000025404"; gene_version "7"; transcript_id "ENSRNOT00000064614"; transcript_version "4"; exon_number "4"; gene_name "Dppa4"; gene_source "ensembl"; gene_biotype "protein_coding"; transcript_name "Dppa4-201"; transcript_source "ensembl"; transcript_biotype "protein_coding"; exon_id "ENSRNOE00000230131"; exon_version "1"; tag "Ensembl_canonical";
11	ensembl	CDS	66037944	66037994	0	-	0	gene_id "ENSRNOG00000025404"; gene_version "7"; transcript_id "ENSRNOT00000064614"; transcript_version "4"; exon_number "4"; gene_name "Dppa4"; gene_source "ensembl"; gene_biotype "protein_coding"; transcript_name "Dppa4-201"; transcript_source "ensembl"; transcript_biotype "protein_coding"; protein_id "ENSRNOP00000062176"; protein_version "4"; tag "Ensembl_canonical";
11	ENSEMBL114_rn	exon	66037944	66037994	3.04805466809011	-	.	gene_id "ENSRNOG00000025404"; transcript_id "ENSRNOG00000025404_tx_3"; exon_id "11_66037944_66037994_-"; exonnum "4"; txlen "1634";
11	ensembl	exon	66038099	66038265	0	-	.	gene_id "ENSRNOG00000025404"; gene_version "7"; transcript_id "ENSRNOT00000064614"; transcript_version "4"; exon_number "3"; gene_name "Dppa4"; gene_source "ensembl"; gene_biotype "protein_coding"; transcript_name "Dppa4-201"; transcript_source "ensembl"; transcript_biotype "protein_coding"; exon_id "ENSRNOE00000230136"; exon_version "1"; tag "Ensembl_canonical";
11	ensembl	CDS	66038099	66038265	0	-	2	gene_id "ENSRNOG00000025404"; gene_version "7"; transcript_id "ENSRNOT00000064614"; transcript_version "4"; exon_number "3"; gene_name "Dppa4"; gene_source "ensembl"; gene_biotype "protein_coding"; transcript_name "Dppa4-201"; transcript_source "ensembl"; transcript_biotype "protein_coding"; protein_id "ENSRNOP00000062176"; protein_version "4"; tag "Ensembl_canonical";
11	ensembl	exon	66038099	66038265	0	-	.	gene_id "ENSRNOG00000025404"; gene_version "7"; transcript_id "ENSRNOT00000094801"; transcript_version "2"; exon_number "3"; gene_name "Dppa4"; gene_source "ensembl"; gene_biotype "protein_coding"; transcript_name "Dppa4-202"; transcript_source "ensembl"; transcript_biotype "protein_coding"; exon_id "ENSRNOE00000230136"; exon_version "1";
11	ensembl	CDS	66038099	66038265	0	-	2	gene_id "ENSRNOG00000025404"; gene_version "7"; transcript_id "ENSRNOT00000094801"; transcript_version "2"; exon_number "3"; gene_name "Dppa4"; gene_source "ensembl"; gene_biotype "protein_coding"; transcript_name "Dppa4-202"; transcript_source "ensembl"; transcript_biotype "protein_coding"; protein_id "ENSRNOP00000087811"; protein_version "1";
11	ENSEMBL114_rn	exon	66038099	66038265	3.04805466809011	-	.	gene_id "ENSRNOG00000025404"; transcript_id "ENSRNOG00000025404_tx_3"; exon_id "11_66038099_66038265_-"; exonnum "3"; txlen "1634";
11	ensembl	exon	66039352	66039469	0	-	.	gene_id "ENSRNOG00000025404"; gene_version "7"; transcript_id "ENSRNOT00000064614"; transcript_version "4"; exon_number "2"; gene_name "Dppa4"; gene_source "ensembl"; gene_biotype "protein_coding"; transcript_name "Dppa4-201"; transcript_source "ensembl"; transcript_biotype "protein_coding"; exon_id "ENSRNOE00000631699"; exon_version "1"; tag "Ensembl_canonical";
11	ensembl	CDS	66039352	66039469	0	-	0	gene_id "ENSRNOG00000025404"; gene_version "7"; transcript_id "ENSRNOT00000064614"; transcript_version "4"; exon_number "2"; gene_name "Dppa4"; gene_source "ensembl"; gene_biotype "protein_coding"; transcript_name "Dppa4-201"; transcript_source "ensembl"; transcript_biotype "protein_coding"; protein_id "ENSRNOP00000062176"; protein_version "4"; tag "Ensembl_canonical";
11	ensembl	exon	66039352	66039469	0	-	.	gene_id "ENSRNOG00000025404"; gene_version "7"; transcript_id "ENSRNOT00000094801"; transcript_version "2"; exon_number "2"; gene_name "Dppa4"; gene_source "ensembl"; gene_biotype "protein_coding"; transcript_name "Dppa4-202"; transcript_source "ensembl"; transcript_biotype "protein_coding"; exon_id "ENSRNOE00000631699"; exon_version "1";
11	ensembl	CDS	66039352	66039469	0	-	0	gene_id "ENSRNOG00000025404"; gene_version "7"; transcript_id "ENSRNOT00000094801"; transcript_version "2"; exon_number "2"; gene_name "Dppa4"; gene_source "ensembl"; gene_biotype "protein_coding"; transcript_name "Dppa4-202"; transcript_source "ensembl"; transcript_biotype "protein_coding"; protein_id "ENSRNOP00000087811"; protein_version "1";
11	ENSEMBL114_rn	exon	66039352	66039469	3.04805466809011	-	.	gene_id "ENSRNOG00000025404"; transcript_id "ENSRNOG00000025404_tx_3"; exon_id "11_66039352_66039469_-"; exonnum "2"; txlen "1634";
11	sraer114_ss	exon	66041102	66041363	3.04805466809011	-	.	gene_id "ENSRNOG00000025404"; transcript_id "ENSRNOG00000025404_tx_3"; exon_id "11_66041102_66041363_-"; exonnum "1"; txlen "1634";
11	ensembl	CDS	66041662	66041685	0	-	0	gene_id "ENSRNOG00000025404"; gene_version "7"; transcript_id "ENSRNOT00000064614"; transcript_version "4"; exon_number "1"; gene_name "Dppa4"; gene_source "ensembl"; gene_biotype "protein_coding"; transcript_name "Dppa4-201"; transcript_source "ensembl"; transcript_biotype "protein_coding"; protein_id "ENSRNOP00000062176"; protein_version "4"; tag "Ensembl_canonical";
11	ensembl	CDS	66041662	66041685	0	-	0	gene_id "ENSRNOG00000025404"; gene_version "7"; transcript_id "ENSRNOT00000094801"; transcript_version "2"; exon_number "1"; gene_name "Dppa4"; gene_source "ensembl"; gene_biotype "protein_coding"; transcript_name "Dppa4-202"; transcript_source "ensembl"; transcript_biotype "protein_coding"; protein_id "ENSRNOP00000087811"; protein_version "1";
11	ensembl	exon	66041662	66041754	0	-	.	gene_id "ENSRNOG00000025404"; gene_version "7"; transcript_id "ENSRNOT00000064614"; transcript_version "4"; exon_number "1"; gene_name "Dppa4"; gene_source "ensembl"; gene_biotype "protein_coding"; transcript_name "Dppa4-201"; transcript_source "ensembl"; transcript_biotype "protein_coding"; exon_id "ENSRNOE00000588649"; exon_version "2"; tag "Ensembl_canonical";
11	ensembl	exon	66041662	66041754	0	-	.	gene_id "ENSRNOG00000025404"; gene_version "7"; transcript_id "ENSRNOT00000094801"; transcript_version "2"; exon_number "1"; gene_name "Dppa4"; gene_source "ensembl"; gene_biotype "protein_coding"; transcript_name "Dppa4-202"; transcript_source "ensembl"; transcript_biotype "protein_coding"; exon_id "ENSRNOE00000588649"; exon_version "2";
11	ensembl	start_codon	66041683	66041685	0	-	0	gene_id "ENSRNOG00000025404"; gene_version "7"; transcript_id "ENSRNOT00000064614"; transcript_version "4"; exon_number "1"; gene_name "Dppa4"; gene_source "ensembl"; gene_biotype "protein_coding"; transcript_name "Dppa4-201"; transcript_source "ensembl"; transcript_biotype "protein_coding"; tag "Ensembl_canonical";
11	ensembl	start_codon	66041683	66041685	0	-	0	gene_id "ENSRNOG00000025404"; gene_version "7"; transcript_id "ENSRNOT00000094801"; transcript_version "2"; exon_number "1"; gene_name "Dppa4"; gene_source "ensembl"; gene_biotype "protein_coding"; transcript_name "Dppa4-202"; transcript_source "ensembl"; transcript_biotype "protein_coding";
11	ensembl	five_prime_utr	66041686	66041754	0	-	.	gene_id "ENSRNOG00000025404"; gene_version "7"; transcript_id "ENSRNOT00000064614"; transcript_version "4"; gene_name "Dppa4"; gene_source "ensembl"; gene_biotype "protein_coding"; transcript_name "Dppa4-201"; transcript_source "ensembl"; transcript_biotype "protein_coding"; tag "Ensembl_canonical";
11	ensembl	five_prime_utr	66041686	66041754	0	-	.	gene_id "ENSRNOG00000025404"; gene_version "7"; transcript_id "ENSRNOT00000094801"; transcript_version "2"; gene_name "Dppa4"; gene_source "ensembl"; gene_biotype "protein_coding"; transcript_name "Dppa4-202"; transcript_source "ensembl"; transcript_biotype "protein_coding";
11	sraer114_es	exon	66672676	66674054	0.101981135136322	-	.	gene_id "sraer114_gene_60786"; transcript_id "sraer114_gene_60786_tx_1"; exon_id "11_66672676_66674054_-"; exonnum "3"; txlen "1512";
11	sraer114_es	exon	66672676	66674054	0.0134692065274387	-	.	gene_id "sraer114_gene_60786"; transcript_id "sraer114_gene_60786_tx_4"; exon_id "11_66672676_66674054_-"; exonnum "4"; txlen "1643";
11	sraer114_mid	exon	66677173	66677246	0.101981135136322	-	.	gene_id "sraer114_gene_60786"; transcript_id "sraer114_gene_60786_tx_1"; exon_id "11_66677173_66677246_-"; exonnum "2"; txlen "1512";
11	sraer114_mid	exon	66677173	66677246	0.0134692065274387	-	.	gene_id "sraer114_gene_60786"; transcript_id "sraer114_gene_60786_tx_4"; exon_id "11_66677173_66677246_-"; exonnum "3"; txlen "1643";
11	sraer114_mid	exon	66677665	66677795	0.0134692065274387	-	.	gene_id "sraer114_gene_60786"; transcript_id "sraer114_gene_60786_tx_4"; exon_id "11_66677665_66677795_-"; exonnum "2"; txlen "1643";
11	sraer114_ss	exon	66682103	66682161	0.101981135136322	-	.	gene_id "sraer114_gene_60786"; transcript_id "sraer114_gene_60786_tx_1"; exon_id "11_66682103_66682161_-"; exonnum "1"; txlen "1512";
11	sraer114_ss	exon	66682103	66682161	0.0134692065274387	-	.	gene_id "sraer114_gene_60786"; transcript_id "sraer114_gene_60786_tx_4"; exon_id "11_66682103_66682161_-"; exonnum "1"; txlen "1643";
11	sraer114_es	exon	66722164	66722432	0.0269234447464233	-	.	gene_id "sraer114_gene_60786"; transcript_id "sraer114_gene_60786_tx_3"; exon_id "11_66722164_66722432_-"; exonnum "3"; txlen "664";
11	sraer114_mid	exon	66734199	66734410	0.0269234447464233	-	.	gene_id "sraer114_gene_60786"; transcript_id "sraer114_gene_60786_tx_3"; exon_id "11_66734199_66734410_-"; exonnum "2"; txlen "664";
11	sraer114_ss	exon	66747416	66747598	0.0269234447464233	-	.	gene_id "sraer114_gene_60786"; transcript_id "sraer114_gene_60786_tx_3"; exon_id "11_66747416_66747598_-"; exonnum "1"; txlen "664";
11	sraer114_es	exon	66821091	66821558	5.56059291064467	-	.	gene_id "sraer114_gene_49309"; transcript_id "sraer114_gene_49309_tx_1"; exon_id "11_66821091_66821558_-"; exonnum "6"; txlen "971";
11	sraer114_es	exon	66821091	66821558	2.08387866703087	-	.	gene_id "sraer114_gene_49309"; transcript_id "sraer114_gene_49309_tx_2"; exon_id "11_66821091_66821558_-"; exonnum "5"; txlen "874";
11	sraer114_es	exon	66821091	66821558	0.741094081347955	-	.	gene_id "sraer114_gene_49309"; transcript_id "sraer114_gene_49309_tx_4"; exon_id "11_66821091_66821558_-"; exonnum "6"; txlen "1021";
11	sraer114_es	exon	66821091	66821558	0.416390898933962	-	.	gene_id "sraer114_gene_49309"; transcript_id "sraer114_gene_49309_tx_5"; exon_id "11_66821091_66821558_-"; exonnum "7"; txlen "1118";
11	sraer114_es	exon	66821091	66821558	0.0745997545503171	-	.	gene_id "sraer114_gene_49309"; transcript_id "sraer114_gene_49309_tx_6"; exon_id "11_66821091_66821558_-"; exonnum "8"; txlen "1202";
11	sraer114_es	exon	66821091	66821558	0.0294472715330199	-	.	gene_id "sraer114_gene_49309"; transcript_id "sraer114_gene_49309_tx_7"; exon_id "11_66821091_66821558_-"; exonnum "8"; txlen "1323";
11	sraer114_mid	exon	66836072	66836165	5.56059291064467	-	.	gene_id "sraer114_gene_49309"; transcript_id "sraer114_gene_49309_tx_1"; exon_id "11_66836072_66836165_-"; exonnum "5"; txlen "971";
11	sraer114_mid	exon	66836072	66836165	2.08387866703087	-	.	gene_id "sraer114_gene_49309"; transcript_id "sraer114_gene_49309_tx_2"; exon_id "11_66836072_66836165_-"; exonnum "4"; txlen "874";
11	sraer114_mid	exon	66836072	66836165	0.741094081347955	-	.	gene_id "sraer114_gene_49309"; transcript_id "sraer114_gene_49309_tx_4"; exon_id "11_66836072_66836165_-"; exonnum "5"; txlen "1021";
11	sraer114_mid	exon	66836072	66836165	0.416390898933962	-	.	gene_id "sraer114_gene_49309"; transcript_id "sraer114_gene_49309_tx_5"; exon_id "11_66836072_66836165_-"; exonnum "6"; txlen "1118";
11	sraer114_mid	exon	66836072	66836165	0.0745997545503171	-	.	gene_id "sraer114_gene_49309"; transcript_id "sraer114_gene_49309_tx_6"; exon_id "11_66836072_66836165_-"; exonnum "7"; txlen "1202";
11	sraer114_mid	exon	66836072	66836165	0.0294472715330199	-	.	gene_id "sraer114_gene_49309"; transcript_id "sraer114_gene_49309_tx_7"; exon_id "11_66836072_66836165_-"; exonnum "7"; txlen "1323";
11	sraer114_mid	exon	66846551	66846657	5.56059291064467	-	.	gene_id "sraer114_gene_49309"; transcript_id "sraer114_gene_49309_tx_1"; exon_id "11_66846551_66846657_-"; exonnum "4"; txlen "971";
11	sraer114_mid	exon	66846551	66846657	2.08387866703087	-	.	gene_id "sraer114_gene_49309"; transcript_id "sraer114_gene_49309_tx_2"; exon_id "11_66846551_66846657_-"; exonnum "3"; txlen "874";
11	sraer114_mid	exon	66846551	66846657	0.741094081347955	-	.	gene_id "sraer114_gene_49309"; transcript_id "sraer114_gene_49309_tx_4"; exon_id "11_66846551_66846657_-"; exonnum "4"; txlen "1021";
11	sraer114_mid	exon	66846551	66846657	0.416390898933962	-	.	gene_id "sraer114_gene_49309"; transcript_id "sraer114_gene_49309_tx_5"; exon_id "11_66846551_66846657_-"; exonnum "5"; txlen "1118";
11	sraer114_mid	exon	66846551	66846657	0.0745997545503171	-	.	gene_id "sraer114_gene_49309"; transcript_id "sraer114_gene_49309_tx_6"; exon_id "11_66846551_66846657_-"; exonnum "6"; txlen "1202";
11	sraer114_mid	exon	66846551	66846657	0.0294472715330199	-	.	gene_id "sraer114_gene_49309"; transcript_id "sraer114_gene_49309_tx_7"; exon_id "11_66846551_66846657_-"; exonnum "6"; txlen "1323";
11	sraer114_mid	exon	66848097	66848226	5.56059291064467	-	.	gene_id "sraer114_gene_49309"; transcript_id "sraer114_gene_49309_tx_1"; exon_id "11_66848097_66848226_-"; exonnum "3"; txlen "971";
11	sraer114_mid	exon	66848097	66848226	2.08387866703087	-	.	gene_id "sraer114_gene_49309"; transcript_id "sraer114_gene_49309_tx_2"; exon_id "11_66848097_66848226_-"; exonnum "2"; txlen "874";
11	sraer114_mid	exon	66848097	66848226	0.741094081347955	-	.	gene_id "sraer114_gene_49309"; transcript_id "sraer114_gene_49309_tx_4"; exon_id "11_66848097_66848226_-"; exonnum "3"; txlen "1021";
11	sraer114_mid	exon	66848097	66848226	0.416390898933962	-	.	gene_id "sraer114_gene_49309"; transcript_id "sraer114_gene_49309_tx_5"; exon_id "11_66848097_66848226_-"; exonnum "4"; txlen "1118";
11	sraer114_mid	exon	66848097	66848226	0.0745997545503171	-	.	gene_id "sraer114_gene_49309"; transcript_id "sraer114_gene_49309_tx_6"; exon_id "11_66848097_66848226_-"; exonnum "5"; txlen "1202";
11	sraer114_mid	exon	66848097	66848226	0.0294472715330199	-	.	gene_id "sraer114_gene_49309"; transcript_id "sraer114_gene_49309_tx_7"; exon_id "11_66848097_66848226_-"; exonnum "5"; txlen "1323";
11	sraer114_mid	exon	66849334	66849430	5.56059291064467	-	.	gene_id "sraer114_gene_49309"; transcript_id "sraer114_gene_49309_tx_1"; exon_id "11_66849334_66849430_-"; exonnum "2"; txlen "971";
11	sraer114_mid	exon	66849334	66849430	0.416390898933962	-	.	gene_id "sraer114_gene_49309"; transcript_id "sraer114_gene_49309_tx_5"; exon_id "11_66849334_66849430_-"; exonnum "3"; txlen "1118";
11	sraer114_mid	exon	66849334	66849430	0.0745997545503171	-	.	gene_id "sraer114_gene_49309"; transcript_id "sraer114_gene_49309_tx_6"; exon_id "11_66849334_66849430_-"; exonnum "4"; txlen "1202";
11	sraer114_mid	exon	66849334	66849430	0.0294472715330199	-	.	gene_id "sraer114_gene_49309"; transcript_id "sraer114_gene_49309_tx_7"; exon_id "11_66849334_66849430_-"; exonnum "4"; txlen "1323";
11	sraer114_mid	exon	66853082	66853165	0.0745997545503171	-	.	gene_id "sraer114_gene_49309"; transcript_id "sraer114_gene_49309_tx_6"; exon_id "11_66853082_66853165_-"; exonnum "3"; txlen "1202";
11	sraer114_mid	exon	66853082	66853165	0.0294472715330199	-	.	gene_id "sraer114_gene_49309"; transcript_id "sraer114_gene_49309_tx_7"; exon_id "11_66853082_66853165_-"; exonnum "3"; txlen "1323";
11	sraer114_mid	exon	66853856	66854123	0.0294472715330199	-	.	gene_id "sraer114_gene_49309"; transcript_id "sraer114_gene_49309_tx_7"; exon_id "11_66853856_66854123_-"; exonnum "2"; txlen "1323";
11	sraer114_mid	exon	66853977	66854123	0.741094081347955	-	.	gene_id "sraer114_gene_49309"; transcript_id "sraer114_gene_49309_tx_4"; exon_id "11_66853977_66854123_-"; exonnum "2"; txlen "1021";
11	sraer114_mid	exon	66853977	66854123	0.416390898933962	-	.	gene_id "sraer114_gene_49309"; transcript_id "sraer114_gene_49309_tx_5"; exon_id "11_66853977_66854123_-"; exonnum "2"; txlen "1118";
11	sraer114_mid	exon	66853977	66854123	0.0745997545503171	-	.	gene_id "sraer114_gene_49309"; transcript_id "sraer114_gene_49309_tx_6"; exon_id "11_66853977_66854123_-"; exonnum "2"; txlen "1202";
11	sraer114_mid	exon	66870639	66870713	5.56059291064467	-	.	gene_id "sraer114_gene_49309"; transcript_id "sraer114_gene_49309_tx_1"; exon_id "11_66870639_66870713_-"; exonnum "1"; txlen "971";
11	sraer114_mid	exon	66870639	66870713	2.08387866703087	-	.	gene_id "sraer114_gene_49309"; transcript_id "sraer114_gene_49309_tx_2"; exon_id "11_66870639_66870713_-"; exonnum "1"; txlen "874";
11	sraer114_mid	exon	66870639	66870713	0.741094081347955	-	.	gene_id "sraer114_gene_49309"; transcript_id "sraer114_gene_49309_tx_4"; exon_id "11_66870639_66870713_-"; exonnum "1"; txlen "1021";
11	sraer114_mid	exon	66870639	66870713	0.416390898933962	-	.	gene_id "sraer114_gene_49309"; transcript_id "sraer114_gene_49309_tx_5"; exon_id "11_66870639_66870713_-"; exonnum "1"; txlen "1118";
11	sraer114_mid	exon	66870639	66870713	0.0745997545503171	-	.	gene_id "sraer114_gene_49309"; transcript_id "sraer114_gene_49309_tx_6"; exon_id "11_66870639_66870713_-"; exonnum "1"; txlen "1202";
11	sraer114_mid	exon	66870639	66870713	0.0294472715330199	-	.	gene_id "sraer114_gene_49309"; transcript_id "sraer114_gene_49309_tx_7"; exon_id "11_66870639_66870713_-"; exonnum "1"; txlen "1323";
11	sraer114_es	exon	67299866	67300094	0.0107418169315515	-	.	gene_id "sraer114_gene_49310"; transcript_id "sraer114_gene_49310_tx_1"; exon_id "11_67299866_67300094_-"; exonnum "5"; txlen "761";
11	sraer114_es	exon	67299866	67300094	0.00432889259436222	-	.	gene_id "sraer114_gene_49310"; transcript_id "sraer114_gene_49310_tx_2"; exon_id "11_67299866_67300094_-"; exonnum "7"; txlen "956";
11	sraer114_es	exon	67299866	67300094	0.00259285236278829	-	.	gene_id "sraer114_gene_49310"; transcript_id "sraer114_gene_49310_tx_3"; exon_id "11_67299866_67300094_-"; exonnum "4"; txlen "655";
11	sraer114_mid	exon	67300779	67300884	0.0107418169315515	-	.	gene_id "sraer114_gene_49310"; transcript_id "sraer114_gene_49310_tx_1"; exon_id "11_67300779_67300884_-"; exonnum "4"; txlen "761";
11	sraer114_mid	exon	67300779	67300884	0.00432889259436222	-	.	gene_id "sraer114_gene_49310"; transcript_id "sraer114_gene_49310_tx_2"; exon_id "11_67300779_67300884_-"; exonnum "6"; txlen "956";
11	sraer114_mid	exon	67307863	67307961	0.0107418169315515	-	.	gene_id "sraer114_gene_49310"; transcript_id "sraer114_gene_49310_tx_1"; exon_id "11_67307863_67307961_-"; exonnum "3"; txlen "761";
11	sraer114_mid	exon	67307863	67307961	0.00432889259436222	-	.	gene_id "sraer114_gene_49310"; transcript_id "sraer114_gene_49310_tx_2"; exon_id "11_67307863_67307961_-"; exonnum "5"; txlen "956";
11	sraer114_mid	exon	67307863	67307961	0.00259285236278829	-	.	gene_id "sraer114_gene_49310"; transcript_id "sraer114_gene_49310_tx_3"; exon_id "11_67307863_67307961_-"; exonnum "3"; txlen "655";
11	sraer114_mid	exon	67351712	67351931	0.0107418169315515	-	.	gene_id "sraer114_gene_49310"; transcript_id "sraer114_gene_49310_tx_1"; exon_id "11_67351712_67351931_-"; exonnum "2"; txlen "761";
11	sraer114_mid	exon	67351712	67351931	0.00432889259436222	-	.	gene_id "sraer114_gene_49310"; transcript_id "sraer114_gene_49310_tx_2"; exon_id "11_67351712_67351931_-"; exonnum "4"; txlen "956";
11	sraer114_mid	exon	67351712	67351931	0.00259285236278829	-	.	gene_id "sraer114_gene_49310"; transcript_id "sraer114_gene_49310_tx_3"; exon_id "11_67351712_67351931_-"; exonnum "2"; txlen "655";
11	sraer114_ss	exon	67367464	67367570	0.0107418169315515	-	.	gene_id "sraer114_gene_49310"; transcript_id "sraer114_gene_49310_tx_1"; exon_id "11_67367464_67367570_-"; exonnum "1"; txlen "761";
11	sraer114_ss	exon	67367464	67367570	0.00259285236278829	-	.	gene_id "sraer114_gene_49310"; transcript_id "sraer114_gene_49310_tx_3"; exon_id "11_67367464_67367570_-"; exonnum "1"; txlen "655";
11	sraer114_mid	exon	67391162	67391246	0.00432889259436222	-	.	gene_id "sraer114_gene_49310"; transcript_id "sraer114_gene_49310_tx_2"; exon_id "11_67391162_67391246_-"; exonnum "3"; txlen "956";
11	sraer114_mid	exon	67392215	67392279	0.00432889259436222	-	.	gene_id "sraer114_gene_49310"; transcript_id "sraer114_gene_49310_tx_2"; exon_id "11_67392215_67392279_-"; exonnum "2"; txlen "956";
11	sraer114_ss	exon	67407458	67407609	0.00432889259436222	-	.	gene_id "sraer114_gene_49310"; transcript_id "sraer114_gene_49310_tx_2"; exon_id "11_67407458_67407609_-"; exonnum "1"; txlen "956";
11	sraer114_es	exon	67602591	67603856	0.14846384637338	-	.	gene_id "sraer114_gene_49312"; transcript_id "sraer114_gene_49312_tx_1"; exon_id "11_67602591_67603856_-"; exonnum "4"; txlen "1711";
11	sraer114_es	exon	67602591	67603856	0.0206554133411086	-	.	gene_id "sraer114_gene_49312"; transcript_id "sraer114_gene_49312_tx_2"; exon_id "11_67602591_67603856_-"; exonnum "4"; txlen "1814";
11	sraer114_mid	exon	67607803	67607883	0.14846384637338	-	.	gene_id "sraer114_gene_49312"; transcript_id "sraer114_gene_49312_tx_1"; exon_id "11_67607803_67607883_-"; exonnum "3"; txlen "1711";
11	sraer114_mid	exon	67607803	67607883	0.0206554133411086	-	.	gene_id "sraer114_gene_49312"; transcript_id "sraer114_gene_49312_tx_2"; exon_id "11_67607803_67607883_-"; exonnum "3"; txlen "1814";
11	sraer114_mid	exon	67608937	67609074	0.14846384637338	-	.	gene_id "sraer114_gene_49312"; transcript_id "sraer114_gene_49312_tx_1"; exon_id "11_67608937_67609074_-"; exonnum "2"; txlen "1711";
11	sraer114_mid	exon	67608937	67609074	0.0206554133411086	-	.	gene_id "sraer114_gene_49312"; transcript_id "sraer114_gene_49312_tx_2"; exon_id "11_67608937_67609074_-"; exonnum "2"; txlen "1814";
11	sraer114_ss	exon	67611810	67612035	0.14846384637338	-	.	gene_id "sraer114_gene_49312"; transcript_id "sraer114_gene_49312_tx_1"; exon_id "11_67611810_67612035_-"; exonnum "1"; txlen "1711";
11	sraer114_ss	exon	67615741	67616069	0.0206554133411086	-	.	gene_id "sraer114_gene_49312"; transcript_id "sraer114_gene_49312_tx_2"; exon_id "11_67615741_67616069_-"; exonnum "1"; txlen "1814";
11	sraer114_es	exon	67657240	67657702	0.00514349217441954	-	.	gene_id "sraer114_gene_62776"; transcript_id "sraer114_gene_62776_tx_1"; exon_id "11_67657240_67657702_-"; exonnum "3"; txlen "671";
11	sraer114_es	exon	67657240	67657702	0.00261571828017748	-	.	gene_id "sraer114_gene_62776"; transcript_id "sraer114_gene_62776_tx_2"; exon_id "11_67657240_67657702_-"; exonnum "4"; txlen "825";
11	sraer114_mid	exon	67691007	67691160	0.00261571828017748	-	.	gene_id "sraer114_gene_62776"; transcript_id "sraer114_gene_62776_tx_2"; exon_id "11_67691007_67691160_-"; exonnum "3"; txlen "825";
11	sraer114_mid	exon	67701855	67702017	0.00514349217441954	-	.	gene_id "sraer114_gene_62776"; transcript_id "sraer114_gene_62776_tx_1"; exon_id "11_67701855_67702017_-"; exonnum "2"; txlen "671";
11	sraer114_mid	exon	67701855	67702017	0.00261571828017748	-	.	gene_id "sraer114_gene_62776"; transcript_id "sraer114_gene_62776_tx_2"; exon_id "11_67701855_67702017_-"; exonnum "2"; txlen "825";
11	sraer114_ss	exon	67707570	67707614	0.00514349217441954	-	.	gene_id "sraer114_gene_62776"; transcript_id "sraer114_gene_62776_tx_1"; exon_id "11_67707570_67707614_-"; exonnum "1"; txlen "671";
11	sraer114_ss	exon	67707570	67707614	0.00261571828017748	-	.	gene_id "sraer114_gene_62776"; transcript_id "sraer114_gene_62776_tx_2"; exon_id "11_67707570_67707614_-"; exonnum "1"; txlen "825";
11	sraer114_mid	exon	67987847	67987948	0.00205366996001504	-	.	gene_id "sraer114_gene_57838"; transcript_id "sraer114_gene_57838_tx_1"; exon_id "11_67987847_67987948_-"; exonnum "5"; txlen "574";
11	sraer114_mid	exon	67988228	67988292	0.00205366996001504	-	.	gene_id "sraer114_gene_57838"; transcript_id "sraer114_gene_57838_tx_1"; exon_id "11_67988228_67988292_-"; exonnum "4"; txlen "574";
11	sraer114_mid	exon	67988980	67989043	0.00205366996001504	-	.	gene_id "sraer114_gene_57838"; transcript_id "sraer114_gene_57838_tx_1"; exon_id "11_67988980_67989043_-"; exonnum "3"; txlen "574";
11	sraer114_mid	exon	67990604	67990710	0.00205366996001504	-	.	gene_id "sraer114_gene_57838"; transcript_id "sraer114_gene_57838_tx_1"; exon_id "11_67990604_67990710_-"; exonnum "2"; txlen "574";
11	sraer114_ss	exon	67996767	67997002	0.00205366996001504	-	.	gene_id "sraer114_gene_57838"; transcript_id "sraer114_gene_57838_tx_1"; exon_id "11_67996767_67997002_-"; exonnum "1"; txlen "574";
11	sraer114_es	exon	68126325	68126490	0.0188568891384142	-	.	gene_id "sraer114_gene_49313"; transcript_id "sraer114_gene_49313_tx_6"; exon_id "11_68126325_68126490_-"; exonnum "6"; txlen "585";
11	sraer114_mid	exon	68128991	68129065	0.0245863644994371	-	.	gene_id "sraer114_gene_49313"; transcript_id "sraer114_gene_49313_tx_4"; exon_id "11_68128991_68129065_-"; exonnum "6"; txlen "648";
11	sraer114_mid	exon	68128991	68129065	0.0188568891384142	-	.	gene_id "sraer114_gene_49313"; transcript_id "sraer114_gene_49313_tx_6"; exon_id "11_68128991_68129065_-"; exonnum "5"; txlen "585";
11	sraer114_mid	exon	68129601	68129683	0.0245863644994371	-	.	gene_id "sraer114_gene_49313"; transcript_id "sraer114_gene_49313_tx_4"; exon_id "11_68129601_68129683_-"; exonnum "5"; txlen "648";
11	sraer114_mid	exon	68129601	68129683	0.0188568891384142	-	.	gene_id "sraer114_gene_49313"; transcript_id "sraer114_gene_49313_tx_6"; exon_id "11_68129601_68129683_-"; exonnum "4"; txlen "585";
11	sraer114_mid	exon	68132442	68132685	0.0245863644994371	-	.	gene_id "sraer114_gene_49313"; transcript_id "sraer114_gene_49313_tx_4"; exon_id "11_68132442_68132685_-"; exonnum "4"; txlen "648";
11	sraer114_mid	exon	68132442	68132685	0.0188568891384142	-	.	gene_id "sraer114_gene_49313"; transcript_id "sraer114_gene_49313_tx_5"; exon_id "11_68132442_68132685_-"; exonnum "4"; txlen "505";
11	sraer114_mid	exon	68133837	68133888	0.0245863644994371	-	.	gene_id "sraer114_gene_49313"; transcript_id "sraer114_gene_49313_tx_4"; exon_id "11_68133837_68133888_-"; exonnum "3"; txlen "648";
11	sraer114_mid	exon	68133837	68133888	0.0188568891384142	-	.	gene_id "sraer114_gene_49313"; transcript_id "sraer114_gene_49313_tx_5"; exon_id "11_68133837_68133888_-"; exonnum "3"; txlen "505";
11	sraer114_mid	exon	68133837	68133888	0.0188568891384142	-	.	gene_id "sraer114_gene_49313"; transcript_id "sraer114_gene_49313_tx_6"; exon_id "11_68133837_68133888_-"; exonnum "3"; txlen "585";
11	sraer114_mid	exon	68145118	68145237	0.0188568891384142	-	.	gene_id "sraer114_gene_49313"; transcript_id "sraer114_gene_49313_tx_5"; exon_id "11_68145118_68145237_-"; exonnum "2"; txlen "505";
11	sraer114_mid	exon	68145118	68145237	0.0188568891384142	-	.	gene_id "sraer114_gene_49313"; transcript_id "sraer114_gene_49313_tx_6"; exon_id "11_68145118_68145237_-"; exonnum "2"; txlen "585";
11	sraer114_ss	exon	68152518	68152606	0.0188568891384142	-	.	gene_id "sraer114_gene_49313"; transcript_id "sraer114_gene_49313_tx_5"; exon_id "11_68152518_68152606_-"; exonnum "1"; txlen "505";
11	sraer114_ss	exon	68152518	68152606	0.0188568891384142	-	.	gene_id "sraer114_gene_49313"; transcript_id "sraer114_gene_49313_tx_6"; exon_id "11_68152518_68152606_-"; exonnum "1"; txlen "585";
11	sraer114_mid	exon	68185128	68185193	0.0245863644994371	-	.	gene_id "sraer114_gene_49313"; transcript_id "sraer114_gene_49313_tx_4"; exon_id "11_68185128_68185193_-"; exonnum "2"; txlen "648";
11	sraer114_ss	exon	68265450	68265577	0.0245863644994371	-	.	gene_id "sraer114_gene_49313"; transcript_id "sraer114_gene_49313_tx_4"; exon_id "11_68265450_68265577_-"; exonnum "1"; txlen "648";
11	sraer114_es	exon	68370336	68370513	0.00965472940154069	-	.	gene_id "sraer114_gene_62887"; transcript_id "sraer114_gene_62887_tx_2"; exon_id "11_68370336_68370513_-"; exonnum "4"; txlen "601";
11	sraer114_mid	exon	68371626	68371789	0.00965472940154069	-	.	gene_id "sraer114_gene_62887"; transcript_id "sraer114_gene_62887_tx_2"; exon_id "11_68371626_68371789_-"; exonnum "3"; txlen "601";
11	sraer114_mid	exon	68377441	68377557	0.00965472940154069	-	.	gene_id "sraer114_gene_62887"; transcript_id "sraer114_gene_62887_tx_2"; exon_id "11_68377441_68377557_-"; exonnum "2"; txlen "601";
11	sraer114_ss	exon	68385270	68385411	0.00965472940154069	-	.	gene_id "sraer114_gene_62887"; transcript_id "sraer114_gene_62887_tx_2"; exon_id "11_68385270_68385411_-"; exonnum "1"; txlen "601";
11	sraer114_es	exon	68400796	68401014	0.22949253754069	-	.	gene_id "sraer114_gene_58546"; transcript_id "sraer114_gene_58546_tx_1"; exon_id "11_68400796_68401014_-"; exonnum "2"; txlen "568";
11	sraer114_ss	exon	68404555	68404903	0.22949253754069	-	.	gene_id "sraer114_gene_58546"; transcript_id "sraer114_gene_58546_tx_1"; exon_id "11_68404555_68404903_-"; exonnum "1"; txlen "568";
11	sraer114_es	exon	68441677	68442083	5.10577550909391	-	.	gene_id "sraer114_gene_36098"; transcript_id "sraer114_gene_36098_tx_1"; exon_id "11_68441677_68442083_-"; exonnum "2"; txlen "1136";
11	sraer114_ss	exon	68442720	68443448	5.10577550909391	-	.	gene_id "sraer114_gene_36098"; transcript_id "sraer114_gene_36098_tx_1"; exon_id "11_68442720_68443448_-"; exonnum "1"; txlen "1136";
11	sraer114_mid	exon	68475159	68475326	0.00605673077110755	-	.	gene_id "sraer114_gene_52938"; transcript_id "sraer114_gene_52938_tx_1"; exon_id "11_68475159_68475326_-"; exonnum "4"; txlen "759";
11	sraer114_mid	exon	68476876	68477068	0.00605673077110755	-	.	gene_id "sraer114_gene_52938"; transcript_id "sraer114_gene_52938_tx_1"; exon_id "11_68476876_68477068_-"; exonnum "3"; txlen "759";
11	sraer114_mid	exon	68477203	68477479	0.00605673077110755	-	.	gene_id "sraer114_gene_52938"; transcript_id "sraer114_gene_52938_tx_1"; exon_id "11_68477203_68477479_-"; exonnum "2"; txlen "759";
11	sraer114_ss	exon	68477845	68477965	0.00605673077110755	-	.	gene_id "sraer114_gene_52938"; transcript_id "sraer114_gene_52938_tx_1"; exon_id "11_68477845_68477965_-"; exonnum "1"; txlen "759";
11	ensembl	gene	68504851	68504955	0	-	.	gene_id "ENSRNOG00000062950"; gene_version "2"; gene_name "LOC120095778"; gene_source "ensembl"; gene_biotype "snoRNA";
11	ensembl	transcript	68504851	68504955	0	-	.	gene_id "ENSRNOG00000062950"; gene_version "2"; transcript_id "ENSRNOT00000097246"; transcript_version "2"; gene_name "LOC120095778"; gene_source "ensembl"; gene_biotype "snoRNA"; transcript_name "LOC120095778-201"; transcript_source "ensembl"; transcript_biotype "snoRNA"; tag "Ensembl_canonical";
11	ensembl	exon	68504851	68504955	0	-	.	gene_id "ENSRNOG00000062950"; gene_version "2"; transcript_id "ENSRNOT00000097246"; transcript_version "2"; exon_number "1"; gene_name "LOC120095778"; gene_source "ensembl"; gene_biotype "snoRNA"; transcript_name "LOC120095778-201"; transcript_source "ensembl"; transcript_biotype "snoRNA"; exon_id "ENSRNOE00000633001"; exon_version "1"; tag "Ensembl_canonical";
11	ensembl	three_prime_utr	68660438	68661438	0	-	.	gene_id "ENSRNOG00000022110"; gene_version "9"; transcript_id "ENSRNOT00000043020"; transcript_version "5"; gene_name "Gcsam"; gene_source "ensembl"; gene_biotype "protein_coding"; transcript_name "Gcsam-201"; transcript_source "ensembl"; transcript_biotype "protein_coding"; tag "Ensembl_canonical";
11	ensembl	three_prime_utr	68660438	68661438	0	-	.	gene_id "ENSRNOG00000022110"; gene_version "9"; transcript_id "ENSRNOT00000093731"; transcript_version "3"; gene_name "Gcsam"; gene_source "ensembl"; gene_biotype "protein_coding"; transcript_name "Gcsam-202"; transcript_source "ensembl"; transcript_biotype "protein_coding";
11	ensembl	exon	68660438	68661756	0	-	.	gene_id "ENSRNOG00000022110"; gene_version "9"; transcript_id "ENSRNOT00000043020"; transcript_version "5"; exon_number "6"; gene_name "Gcsam"; gene_source "ensembl"; gene_biotype "protein_coding"; transcript_name "Gcsam-201"; transcript_source "ensembl"; transcript_biotype "protein_coding"; exon_id "ENSRNOE00000228883"; exon_version "5"; tag "Ensembl_canonical";
11	ensembl	exon	68660438	68661756	0	-	.	gene_id "ENSRNOG00000022110"; gene_version "9"; transcript_id "ENSRNOT00000093731"; transcript_version "3"; exon_number "5"; gene_name "Gcsam"; gene_source "ensembl"; gene_biotype "protein_coding"; transcript_name "Gcsam-202"; transcript_source "ensembl"; transcript_biotype "protein_coding"; exon_id "ENSRNOE00000228883"; exon_version "5";
11	ensembl	gene	68660438	68669584	0	-	.	gene_id "ENSRNOG00000022110"; gene_version "9"; gene_name "Gcsam"; gene_source "ensembl"; gene_biotype "protein_coding";
11	ensembl	transcript	68660438	68669584	0	-	.	gene_id "ENSRNOG00000022110"; gene_version "9"; transcript_id "ENSRNOT00000043020"; transcript_version "5"; gene_name "Gcsam"; gene_source "ensembl"; gene_biotype "protein_coding"; transcript_name "Gcsam-201"; transcript_source "ensembl"; transcript_biotype "protein_coding"; tag "Ensembl_canonical";
11	ensembl	transcript	68660438	68669584	0	-	.	gene_id "ENSRNOG00000022110"; gene_version "9"; transcript_id "ENSRNOT00000093731"; transcript_version "3"; gene_name "Gcsam"; gene_source "ensembl"; gene_biotype "protein_coding"; transcript_name "Gcsam-202"; transcript_source "ensembl"; transcript_biotype "protein_coding";
11	ensembl	stop_codon	68661439	68661441	0	-	0	gene_id "ENSRNOG00000022110"; gene_version "9"; transcript_id "ENSRNOT00000043020"; transcript_version "5"; exon_number "6"; gene_name "Gcsam"; gene_source "ensembl"; gene_biotype "protein_coding"; transcript_name "Gcsam-201"; transcript_source "ensembl"; transcript_biotype "protein_coding"; tag "Ensembl_canonical";
11	ensembl	stop_codon	68661439	68661441	0	-	0	gene_id "ENSRNOG00000022110"; gene_version "9"; transcript_id "ENSRNOT00000093731"; transcript_version "3"; exon_number "5"; gene_name "Gcsam"; gene_source "ensembl"; gene_biotype "protein_coding"; transcript_name "Gcsam-202"; transcript_source "ensembl"; transcript_biotype "protein_coding";
11	ensembl	CDS	68661442	68661756	0	-	0	gene_id "ENSRNOG00000022110"; gene_version "9"; transcript_id "ENSRNOT00000043020"; transcript_version "5"; exon_number "6"; gene_name "Gcsam"; gene_source "ensembl"; gene_biotype "protein_coding"; transcript_name "Gcsam-201"; transcript_source "ensembl"; transcript_biotype "protein_coding"; protein_id "ENSRNOP00000041206"; protein_version "1"; tag "Ensembl_canonical";
11	ensembl	CDS	68661442	68661756	0	-	0	gene_id "ENSRNOG00000022110"; gene_version "9"; transcript_id "ENSRNOT00000093731"; transcript_version "3"; exon_number "5"; gene_name "Gcsam"; gene_source "ensembl"; gene_biotype "protein_coding"; transcript_name "Gcsam-202"; transcript_source "ensembl"; transcript_biotype "protein_coding"; protein_id "ENSRNOP00000076218"; protein_version "1";
11	ensembl	exon	68662622	68662650	0	-	.	gene_id "ENSRNOG00000022110"; gene_version "9"; transcript_id "ENSRNOT00000043020"; transcript_version "5"; exon_number "5"; gene_name "Gcsam"; gene_source "ensembl"; gene_biotype "protein_coding"; transcript_name "Gcsam-201"; transcript_source "ensembl"; transcript_biotype "protein_coding"; exon_id "ENSRNOE00000228860"; exon_version "1"; tag "Ensembl_canonical";
11	ensembl	CDS	68662622	68662650	0	-	2	gene_id "ENSRNOG00000022110"; gene_version "9"; transcript_id "ENSRNOT00000043020"; transcript_version "5"; exon_number "5"; gene_name "Gcsam"; gene_source "ensembl"; gene_biotype "protein_coding"; transcript_name "Gcsam-201"; transcript_source "ensembl"; transcript_biotype "protein_coding"; protein_id "ENSRNOP00000041206"; protein_version "1"; tag "Ensembl_canonical";
11	ensembl	exon	68662622	68662650	0	-	.	gene_id "ENSRNOG00000022110"; gene_version "9"; transcript_id "ENSRNOT00000093731"; transcript_version "3"; exon_number "4"; gene_name "Gcsam"; gene_source "ensembl"; gene_biotype "protein_coding"; transcript_name "Gcsam-202"; transcript_source "ensembl"; transcript_biotype "protein_coding"; exon_id "ENSRNOE00000228860"; exon_version "1";
11	ensembl	CDS	68662622	68662650	0	-	2	gene_id "ENSRNOG00000022110"; gene_version "9"; transcript_id "ENSRNOT00000093731"; transcript_version "3"; exon_number "4"; gene_name "Gcsam"; gene_source "ensembl"; gene_biotype "protein_coding"; transcript_name "Gcsam-202"; transcript_source "ensembl"; transcript_biotype "protein_coding"; protein_id "ENSRNOP00000076218"; protein_version "1";
11	ensembl	exon	68663969	68664015	0	-	.	gene_id "ENSRNOG00000022110"; gene_version "9"; transcript_id "ENSRNOT00000043020"; transcript_version "5"; exon_number "4"; gene_name "Gcsam"; gene_source "ensembl"; gene_biotype "protein_coding"; transcript_name "Gcsam-201"; transcript_source "ensembl"; transcript_biotype "protein_coding"; exon_id "ENSRNOE00000228866"; exon_version "1"; tag "Ensembl_canonical";
11	ensembl	CDS	68663969	68664015	0	-	1	gene_id "ENSRNOG00000022110"; gene_version "9"; transcript_id "ENSRNOT00000043020"; transcript_version "5"; exon_number "4"; gene_name "Gcsam"; gene_source "ensembl"; gene_biotype "protein_coding"; transcript_name "Gcsam-201"; transcript_source "ensembl"; transcript_biotype "protein_coding"; protein_id "ENSRNOP00000041206"; protein_version "1"; tag "Ensembl_canonical";
11	ensembl	exon	68663969	68664015	0	-	.	gene_id "ENSRNOG00000022110"; gene_version "9"; transcript_id "ENSRNOT00000093731"; transcript_version "3"; exon_number "3"; gene_name "Gcsam"; gene_source "ensembl"; gene_biotype "protein_coding"; transcript_name "Gcsam-202"; transcript_source "ensembl"; transcript_biotype "protein_coding"; exon_id "ENSRNOE00000228866"; exon_version "1";
11	ensembl	CDS	68663969	68664015	0	-	1	gene_id "ENSRNOG00000022110"; gene_version "9"; transcript_id "ENSRNOT00000093731"; transcript_version "3"; exon_number "3"; gene_name "Gcsam"; gene_source "ensembl"; gene_biotype "protein_coding"; transcript_name "Gcsam-202"; transcript_source "ensembl"; transcript_biotype "protein_coding"; protein_id "ENSRNOP00000076218"; protein_version "1";
11	ensembl	exon	68664907	68664963	0	-	.	gene_id "ENSRNOG00000022110"; gene_version "9"; transcript_id "ENSRNOT00000043020"; transcript_version "5"; exon_number "3"; gene_name "Gcsam"; gene_source "ensembl"; gene_biotype "protein_coding"; transcript_name "Gcsam-201"; transcript_source "ensembl"; transcript_biotype "protein_coding"; exon_id "ENSRNOE00000228873"; exon_version "1"; tag "Ensembl_canonical";
11	ensembl	CDS	68664907	68664963	0	-	1	gene_id "ENSRNOG00000022110"; gene_version "9"; transcript_id "ENSRNOT00000043020"; transcript_version "5"; exon_number "3"; gene_name "Gcsam"; gene_source "ensembl"; gene_biotype "protein_coding"; transcript_name "Gcsam-201"; transcript_source "ensembl"; transcript_biotype "protein_coding"; protein_id "ENSRNOP00000041206"; protein_version "1"; tag "Ensembl_canonical";
11	ensembl	exon	68664907	68664963	0	-	.	gene_id "ENSRNOG00000022110"; gene_version "9"; transcript_id "ENSRNOT00000093731"; transcript_version "3"; exon_number "2"; gene_name "Gcsam"; gene_source "ensembl"; gene_biotype "protein_coding"; transcript_name "Gcsam-202"; transcript_source "ensembl"; transcript_biotype "protein_coding"; exon_id "ENSRNOE00000228873"; exon_version "1";
11	ensembl	CDS	68664907	68664963	0	-	1	gene_id "ENSRNOG00000022110"; gene_version "9"; transcript_id "ENSRNOT00000093731"; transcript_version "3"; exon_number "2"; gene_name "Gcsam"; gene_source "ensembl"; gene_biotype "protein_coding"; transcript_name "Gcsam-202"; transcript_source "ensembl"; transcript_biotype "protein_coding"; protein_id "ENSRNOP00000076218"; protein_version "1";
11	ensembl	exon	68666835	68666903	0	-	.	gene_id "ENSRNOG00000022110"; gene_version "9"; transcript_id "ENSRNOT00000043020"; transcript_version "5"; exon_number "2"; gene_name "Gcsam"; gene_source "ensembl"; gene_biotype "protein_coding"; transcript_name "Gcsam-201"; transcript_source "ensembl"; transcript_biotype "protein_coding"; exon_id "ENSRNOE00000312847"; exon_version "1"; tag "Ensembl_canonical";
11	ensembl	CDS	68666835	68666903	0	-	1	gene_id "ENSRNOG00000022110"; gene_version "9"; transcript_id "ENSRNOT00000043020"; transcript_version "5"; exon_number "2"; gene_name "Gcsam"; gene_source "ensembl"; gene_biotype "protein_coding"; transcript_name "Gcsam-201"; transcript_source "ensembl"; transcript_biotype "protein_coding"; protein_id "ENSRNOP00000041206"; protein_version "1"; tag "Ensembl_canonical";
11	ensembl	CDS	68669415	68669443	0	-	0	gene_id "ENSRNOG00000022110"; gene_version "9"; transcript_id "ENSRNOT00000043020"; transcript_version "5"; exon_number "1"; gene_name "Gcsam"; gene_source "ensembl"; gene_biotype "protein_coding"; transcript_name "Gcsam-201"; transcript_source "ensembl"; transcript_biotype "protein_coding"; protein_id "ENSRNOP00000041206"; protein_version "1"; tag "Ensembl_canonical";
11	ensembl	CDS	68669415	68669443	0	-	0	gene_id "ENSRNOG00000022110"; gene_version "9"; transcript_id "ENSRNOT00000093731"; transcript_version "3"; exon_number "1"; gene_name "Gcsam"; gene_source "ensembl"; gene_biotype "protein_coding"; transcript_name "Gcsam-202"; transcript_source "ensembl"; transcript_biotype "protein_coding"; protein_id "ENSRNOP00000076218"; protein_version "1";
11	ensembl	exon	68669415	68669584	0	-	.	gene_id "ENSRNOG00000022110"; gene_version "9"; transcript_id "ENSRNOT00000043020"; transcript_version "5"; exon_number "1"; gene_name "Gcsam"; gene_source "ensembl"; gene_biotype "protein_coding"; transcript_name "Gcsam-201"; transcript_source "ensembl"; transcript_biotype "protein_coding"; exon_id "ENSRNOE00000228895"; exon_version "5"; tag "Ensembl_canonical";
11	ensembl	exon	68669415	68669584	0	-	.	gene_id "ENSRNOG00000022110"; gene_version "9"; transcript_id "ENSRNOT00000093731"; transcript_version "3"; exon_number "1"; gene_name "Gcsam"; gene_source "ensembl"; gene_biotype "protein_coding"; transcript_name "Gcsam-202"; transcript_source "ensembl"; transcript_biotype "protein_coding"; exon_id "ENSRNOE00000228895"; exon_version "5";
11	ensembl	start_codon	68669441	68669443	0	-	0	gene_id "ENSRNOG00000022110"; gene_version "9"; transcript_id "ENSRNOT00000043020"; transcript_version "5"; exon_number "1"; gene_name "Gcsam"; gene_source "ensembl"; gene_biotype "protein_coding"; transcript_name "Gcsam-201"; transcript_source "ensembl"; transcript_biotype "protein_coding"; tag "Ensembl_canonical";
11	ensembl	start_codon	68669441	68669443	0	-	0	gene_id "ENSRNOG00000022110"; gene_version "9"; transcript_id "ENSRNOT00000093731"; transcript_version "3"; exon_number "1"; gene_name "Gcsam"; gene_source "ensembl"; gene_biotype "protein_coding"; transcript_name "Gcsam-202"; transcript_source "ensembl"; transcript_biotype "protein_coding";
11	ensembl	five_prime_utr	68669444	68669584	0	-	.	gene_id "ENSRNOG00000022110"; gene_version "9"; transcript_id "ENSRNOT00000043020"; transcript_version "5"; gene_name "Gcsam"; gene_source "ensembl"; gene_biotype "protein_coding"; transcript_name "Gcsam-201"; transcript_source "ensembl"; transcript_biotype "protein_coding"; tag "Ensembl_canonical";
11	ensembl	five_prime_utr	68669444	68669584	0	-	.	gene_id "ENSRNOG00000022110"; gene_version "9"; transcript_id "ENSRNOT00000093731"; transcript_version "3"; gene_name "Gcsam"; gene_source "ensembl"; gene_biotype "protein_coding"; transcript_name "Gcsam-202"; transcript_source "ensembl"; transcript_biotype "protein_coding";
11	ensembl	three_prime_utr	68674385	68674516	0	-	.	gene_id "ENSRNOG00000022007"; gene_version "9"; transcript_id "ENSRNOT00000080148"; transcript_version "4"; gene_name "Slc9c1"; gene_source "ensembl"; gene_biotype "protein_coding"; transcript_name "Slc9c1-201"; transcript_source "ensembl"; transcript_biotype "protein_coding"; tag "Ensembl_canonical";
11	ensembl	exon	68674385	68674579	0	-	.	gene_id "ENSRNOG00000022007"; gene_version "9"; transcript_id "ENSRNOT00000080148"; transcript_version "4"; exon_number "28"; gene_name "Slc9c1"; gene_source "ensembl"; gene_biotype "protein_coding"; transcript_name "Slc9c1-201"; transcript_source "ensembl"; transcript_biotype "protein_coding"; exon_id "ENSRNOE00000538173"; exon_version "3"; tag "Ensembl_canonical";
11	ensembl	gene	68674385	68740874	0	-	.	gene_id "ENSRNOG00000022007"; gene_version "9"; gene_name "Slc9c1"; gene_source "ensembl"; gene_biotype "protein_coding";
11	ensembl	transcript	68674385	68740874	0	-	.	gene_id "ENSRNOG00000022007"; gene_version "9"; transcript_id "ENSRNOT00000080148"; transcript_version "4"; gene_name "Slc9c1"; gene_source "ensembl"; gene_biotype "protein_coding"; transcript_name "Slc9c1-201"; transcript_source "ensembl"; transcript_biotype "protein_coding"; tag "Ensembl_canonical";
11	ensembl	stop_codon	68674517	68674519	0	-	0	gene_id "ENSRNOG00000022007"; gene_version "9"; transcript_id "ENSRNOT00000080148"; transcript_version "4"; exon_number "28"; gene_name "Slc9c1"; gene_source "ensembl"; gene_biotype "protein_coding"; transcript_name "Slc9c1-201"; transcript_source "ensembl"; transcript_biotype "protein_coding"; tag "Ensembl_canonical";
11	ensembl	CDS	68674520	68674579	0	-	0	gene_id "ENSRNOG00000022007"; gene_version "9"; transcript_id "ENSRNOT00000080148"; transcript_version "4"; exon_number "28"; gene_name "Slc9c1"; gene_source "ensembl"; gene_biotype "protein_coding"; transcript_name "Slc9c1-201"; transcript_source "ensembl"; transcript_biotype "protein_coding"; protein_id "ENSRNOP00000074847"; protein_version "2"; tag "Ensembl_canonical";
11	ensembl	three_prime_utr	68674535	68674574	0	-	.	gene_id "ENSRNOG00000022007"; gene_version "9"; transcript_id "ENSRNOT00000086602"; transcript_version "3"; gene_name "Slc9c1"; gene_source "ensembl"; gene_biotype "protein_coding"; transcript_name "Slc9c1-202"; transcript_source "ensembl"; transcript_biotype "protein_coding";
11	ensembl	exon	68674535	68674579	0	-	.	gene_id "ENSRNOG00000022007"; gene_version "9"; transcript_id "ENSRNOT00000086602"; transcript_version "3"; exon_number "21"; gene_name "Slc9c1"; gene_source "ensembl"; gene_biotype "protein_coding"; transcript_name "Slc9c1-202"; transcript_source "ensembl"; transcript_biotype "protein_coding"; exon_id "ENSRNOE00000657251"; exon_version "1";
11	ensembl	transcript	68674535	68740874	0	-	.	gene_id "ENSRNOG00000022007"; gene_version "9"; transcript_id "ENSRNOT00000086602"; transcript_version "3"; gene_name "Slc9c1"; gene_source "ensembl"; gene_biotype "protein_coding"; transcript_name "Slc9c1-202"; transcript_source "ensembl"; transcript_biotype "protein_coding";
11	ensembl	stop_codon	68674575	68674577	0	-	0	gene_id "ENSRNOG00000022007"; gene_version "9"; transcript_id "ENSRNOT00000086602"; transcript_version "3"; exon_number "21"; gene_name "Slc9c1"; gene_source "ensembl"; gene_biotype "protein_coding"; transcript_name "Slc9c1-202"; transcript_source "ensembl"; transcript_biotype "protein_coding";
11	ensembl	CDS	68674578	68674579	0	-	2	gene_id "ENSRNOG00000022007"; gene_version "9"; transcript_id "ENSRNOT00000086602"; transcript_version "3"; exon_number "21"; gene_name "Slc9c1"; gene_source "ensembl"; gene_biotype "protein_coding"; transcript_name "Slc9c1-202"; transcript_source "ensembl"; transcript_biotype "protein_coding"; protein_id "ENSRNOP00000072593"; protein_version "2";
11	ensembl	exon	68676184	68676237	0	-	.	gene_id "ENSRNOG00000022007"; gene_version "9"; transcript_id "ENSRNOT00000080148"; transcript_version "4"; exon_number "27"; gene_name "Slc9c1"; gene_source "ensembl"; gene_biotype "protein_coding"; transcript_name "Slc9c1-201"; transcript_source "ensembl"; transcript_biotype "protein_coding"; exon_id "ENSRNOE00000533832"; exon_version "2"; tag "Ensembl_canonical";
11	ensembl	CDS	68676184	68676237	0	-	0	gene_id "ENSRNOG00000022007"; gene_version "9"; transcript_id "ENSRNOT00000080148"; transcript_version "4"; exon_number "27"; gene_name "Slc9c1"; gene_source "ensembl"; gene_biotype "protein_coding"; transcript_name "Slc9c1-201"; transcript_source "ensembl"; transcript_biotype "protein_coding"; protein_id "ENSRNOP00000074847"; protein_version "2"; tag "Ensembl_canonical";
11	ensembl	exon	68680194	68680320	0	-	.	gene_id "ENSRNOG00000022007"; gene_version "9"; transcript_id "ENSRNOT00000086602"; transcript_version "3"; exon_number "20"; gene_name "Slc9c1"; gene_source "ensembl"; gene_biotype "protein_coding"; transcript_name "Slc9c1-202"; transcript_source "ensembl"; transcript_biotype "protein_coding"; exon_id "ENSRNOE00000545784"; exon_version "1";
11	ensembl	CDS	68680194	68680320	0	-	0	gene_id "ENSRNOG00000022007"; gene_version "9"; transcript_id "ENSRNOT00000086602"; transcript_version "3"; exon_number "20"; gene_name "Slc9c1"; gene_source "ensembl"; gene_biotype "protein_coding"; transcript_name "Slc9c1-202"; transcript_source "ensembl"; transcript_biotype "protein_coding"; protein_id "ENSRNOP00000072593"; protein_version "2";
11	ensembl	exon	68680195	68680320	0	-	.	gene_id "ENSRNOG00000022007"; gene_version "9"; transcript_id "ENSRNOT00000080148"; transcript_version "4"; exon_number "26"; gene_name "Slc9c1"; gene_source "ensembl"; gene_biotype "protein_coding"; transcript_name "Slc9c1-201"; transcript_source "ensembl"; transcript_biotype "protein_coding"; exon_id "ENSRNOE00000286755"; exon_version "4"; tag "Ensembl_canonical";
11	ensembl	CDS	68680195	68680320	0	-	0	gene_id "ENSRNOG00000022007"; gene_version "9"; transcript_id "ENSRNOT00000080148"; transcript_version "4"; exon_number "26"; gene_name "Slc9c1"; gene_source "ensembl"; gene_biotype "protein_coding"; transcript_name "Slc9c1-201"; transcript_source "ensembl"; transcript_biotype "protein_coding"; protein_id "ENSRNOP00000074847"; protein_version "2"; tag "Ensembl_canonical";
11	ENSEMBL114_rn	exon	68680195	68680320	16.3373941906253	-	.	gene_id "ENSRNOG00000022007"; transcript_id "ENSRNOG00000022007_tx_2"; exon_id "11_68680195_68680320_-"; exonnum "27"; txlen "3784";
11	ensembl	exon	68682196	68682381	0	-	.	gene_id "ENSRNOG00000022007"; gene_version "9"; transcript_id "ENSRNOT00000086602"; transcript_version "3"; exon_number "19"; gene_name "Slc9c1"; gene_source "ensembl"; gene_biotype "protein_coding"; transcript_name "Slc9c1-202"; transcript_source "ensembl"; transcript_biotype "protein_coding"; exon_id "ENSRNOE00000620816"; exon_version "1";
11	ensembl	CDS	68682196	68682381	0	-	0	gene_id "ENSRNOG00000022007"; gene_version "9"; transcript_id "ENSRNOT00000086602"; transcript_version "3"; exon_number "19"; gene_name "Slc9c1"; gene_source "ensembl"; gene_biotype "protein_coding"; transcript_name "Slc9c1-202"; transcript_source "ensembl"; transcript_biotype "protein_coding"; protein_id "ENSRNOP00000072593"; protein_version "2";
11	ensembl	exon	68682196	68682381	0	-	.	gene_id "ENSRNOG00000022007"; gene_version "9"; transcript_id "ENSRNOT00000080148"; transcript_version "4"; exon_number "25"; gene_name "Slc9c1"; gene_source "ensembl"; gene_biotype "protein_coding"; transcript_name "Slc9c1-201"; transcript_source "ensembl"; transcript_biotype "protein_coding"; exon_id "ENSRNOE00000620816"; exon_version "1"; tag "Ensembl_canonical";
11	ensembl	CDS	68682196	68682381	0	-	0	gene_id "ENSRNOG00000022007"; gene_version "9"; transcript_id "ENSRNOT00000080148"; transcript_version "4"; exon_number "25"; gene_name "Slc9c1"; gene_source "ensembl"; gene_biotype "protein_coding"; transcript_name "Slc9c1-201"; transcript_source "ensembl"; transcript_biotype "protein_coding"; protein_id "ENSRNOP00000074847"; protein_version "2"; tag "Ensembl_canonical";
11	ENSEMBL114_rn	exon	68682196	68682381	16.3373941906253	-	.	gene_id "ENSRNOG00000022007"; transcript_id "ENSRNOG00000022007_tx_2"; exon_id "11_68682196_68682381_-"; exonnum "26"; txlen "3784";
11	ensembl	exon	68682499	68682630	0	-	.	gene_id "ENSRNOG00000022007"; gene_version "9"; transcript_id "ENSRNOT00000086602"; transcript_version "3"; exon_number "18"; gene_name "Slc9c1"; gene_source "ensembl"; gene_biotype "protein_coding"; transcript_name "Slc9c1-202"; transcript_source "ensembl"; transcript_biotype "protein_coding"; exon_id "ENSRNOE00000623633"; exon_version "1";
11	ensembl	CDS	68682499	68682630	0	-	0	gene_id "ENSRNOG00000022007"; gene_version "9"; transcript_id "ENSRNOT00000086602"; transcript_version "3"; exon_number "18"; gene_name "Slc9c1"; gene_source "ensembl"; gene_biotype "protein_coding"; transcript_name "Slc9c1-202"; transcript_source "ensembl"; transcript_biotype "protein_coding"; protein_id "ENSRNOP00000072593"; protein_version "2";
11	ensembl	exon	68682499	68682630	0	-	.	gene_id "ENSRNOG00000022007"; gene_version "9"; transcript_id "ENSRNOT00000080148"; transcript_version "4"; exon_number "24"; gene_name "Slc9c1"; gene_source "ensembl"; gene_biotype "protein_coding"; transcript_name "Slc9c1-201"; transcript_source "ensembl"; transcript_biotype "protein_coding"; exon_id "ENSRNOE00000623633"; exon_version "1"; tag "Ensembl_canonical";
11	ensembl	CDS	68682499	68682630	0	-	0	gene_id "ENSRNOG00000022007"; gene_version "9"; transcript_id "ENSRNOT00000080148"; transcript_version "4"; exon_number "24"; gene_name "Slc9c1"; gene_source "ensembl"; gene_biotype "protein_coding"; transcript_name "Slc9c1-201"; transcript_source "ensembl"; transcript_biotype "protein_coding"; protein_id "ENSRNOP00000074847"; protein_version "2"; tag "Ensembl_canonical";
11	ENSEMBL114_rn	exon	68682499	68682630	16.3373941906253	-	.	gene_id "ENSRNOG00000022007"; transcript_id "ENSRNOG00000022007_tx_2"; exon_id "11_68682499_68682630_-"; exonnum "25"; txlen "3784";
11	ensembl	exon	68689006	68689188	0	-	.	gene_id "ENSRNOG00000022007"; gene_version "9"; transcript_id "ENSRNOT00000086602"; transcript_version "3"; exon_number "17"; gene_name "Slc9c1"; gene_source "ensembl"; gene_biotype "protein_coding"; transcript_name "Slc9c1-202"; transcript_source "ensembl"; transcript_biotype "protein_coding"; exon_id "ENSRNOE00000224858"; exon_version "1";
11	ensembl	CDS	68689006	68689188	0	-	0	gene_id "ENSRNOG00000022007"; gene_version "9"; transcript_id "ENSRNOT00000086602"; transcript_version "3"; exon_number "17"; gene_name "Slc9c1"; gene_source "ensembl"; gene_biotype "protein_coding"; transcript_name "Slc9c1-202"; transcript_source "ensembl"; transcript_biotype "protein_coding"; protein_id "ENSRNOP00000072593"; protein_version "2";
11	ensembl	exon	68689006	68689188	0	-	.	gene_id "ENSRNOG00000022007"; gene_version "9"; transcript_id "ENSRNOT00000080148"; transcript_version "4"; exon_number "23"; gene_name "Slc9c1"; gene_source "ensembl"; gene_biotype "protein_coding"; transcript_name "Slc9c1-201"; transcript_source "ensembl"; transcript_biotype "protein_coding"; exon_id "ENSRNOE00000224858"; exon_version "1"; tag "Ensembl_canonical";
11	ensembl	CDS	68689006	68689188	0	-	0	gene_id "ENSRNOG00000022007"; gene_version "9"; transcript_id "ENSRNOT00000080148"; transcript_version "4"; exon_number "23"; gene_name "Slc9c1"; gene_source "ensembl"; gene_biotype "protein_coding"; transcript_name "Slc9c1-201"; transcript_source "ensembl"; transcript_biotype "protein_coding"; protein_id "ENSRNOP00000074847"; protein_version "2"; tag "Ensembl_canonical";
11	ENSEMBL114_rn	exon	68689006	68689188	16.3373941906253	-	.	gene_id "ENSRNOG00000022007"; transcript_id "ENSRNOG00000022007_tx_2"; exon_id "11_68689006_68689188_-"; exonnum "24"; txlen "3784";
11	ensembl	exon	68692683	68692781	0	-	.	gene_id "ENSRNOG00000022007"; gene_version "9"; transcript_id "ENSRNOT00000080148"; transcript_version "4"; exon_number "22"; gene_name "Slc9c1"; gene_source "ensembl"; gene_biotype "protein_coding"; transcript_name "Slc9c1-201"; transcript_source "ensembl"; transcript_biotype "protein_coding"; exon_id "ENSRNOE00000543738"; exon_version "1"; tag "Ensembl_canonical";
11	ensembl	CDS	68692683	68692781	0	-	0	gene_id "ENSRNOG00000022007"; gene_version "9"; transcript_id "ENSRNOT00000080148"; transcript_version "4"; exon_number "22"; gene_name "Slc9c1"; gene_source "ensembl"; gene_biotype "protein_coding"; transcript_name "Slc9c1-201"; transcript_source "ensembl"; transcript_biotype "protein_coding"; protein_id "ENSRNOP00000074847"; protein_version "2"; tag "Ensembl_canonical";
11	ENSEMBL114_rn	exon	68692683	68692781	16.3373941906253	-	.	gene_id "ENSRNOG00000022007"; transcript_id "ENSRNOG00000022007_tx_2"; exon_id "11_68692683_68692781_-"; exonnum "23"; txlen "3784";
11	ensembl	exon	68693952	68694077	0	-	.	gene_id "ENSRNOG00000022007"; gene_version "9"; transcript_id "ENSRNOT00000086602"; transcript_version "3"; exon_number "16"; gene_name "Slc9c1"; gene_source "ensembl"; gene_biotype "protein_coding"; transcript_name "Slc9c1-202"; transcript_source "ensembl"; transcript_biotype "protein_coding"; exon_id "ENSRNOE00000591772"; exon_version "1";
11	ensembl	CDS	68693952	68694077	0	-	0	gene_id "ENSRNOG00000022007"; gene_version "9"; transcript_id "ENSRNOT00000086602"; transcript_version "3"; exon_number "16"; gene_name "Slc9c1"; gene_source "ensembl"; gene_biotype "protein_coding"; transcript_name "Slc9c1-202"; transcript_source "ensembl"; transcript_biotype "protein_coding"; protein_id "ENSRNOP00000072593"; protein_version "2";
11	ensembl	exon	68693952	68694077	0	-	.	gene_id "ENSRNOG00000022007"; gene_version "9"; transcript_id "ENSRNOT00000080148"; transcript_version "4"; exon_number "21"; gene_name "Slc9c1"; gene_source "ensembl"; gene_biotype "protein_coding"; transcript_name "Slc9c1-201"; transcript_source "ensembl"; transcript_biotype "protein_coding"; exon_id "ENSRNOE00000591772"; exon_version "1"; tag "Ensembl_canonical";
11	ensembl	CDS	68693952	68694077	0	-	0	gene_id "ENSRNOG00000022007"; gene_version "9"; transcript_id "ENSRNOT00000080148"; transcript_version "4"; exon_number "21"; gene_name "Slc9c1"; gene_source "ensembl"; gene_biotype "protein_coding"; transcript_name "Slc9c1-201"; transcript_source "ensembl"; transcript_biotype "protein_coding"; protein_id "ENSRNOP00000074847"; protein_version "2"; tag "Ensembl_canonical";
11	ENSEMBL114_rn	exon	68693952	68694077	16.3373941906253	-	.	gene_id "ENSRNOG00000022007"; transcript_id "ENSRNOG00000022007_tx_2"; exon_id "11_68693952_68694077_-"; exonnum "22"; txlen "3784";
11	ensembl	exon	68697254	68697402	0	-	.	gene_id "ENSRNOG00000022007"; gene_version "9"; transcript_id "ENSRNOT00000086602"; transcript_version "3"; exon_number "15"; gene_name "Slc9c1"; gene_source "ensembl"; gene_biotype "protein_coding"; transcript_name "Slc9c1-202"; transcript_source "ensembl"; transcript_biotype "protein_coding"; exon_id "ENSRNOE00000662963"; exon_version "1";
11	ensembl	CDS	68697254	68697402	0	-	2	gene_id "ENSRNOG00000022007"; gene_version "9"; transcript_id "ENSRNOT00000086602"; transcript_version "3"; exon_number "15"; gene_name "Slc9c1"; gene_source "ensembl"; gene_biotype "protein_coding"; transcript_name "Slc9c1-202"; transcript_source "ensembl"; transcript_biotype "protein_coding"; protein_id "ENSRNOP00000072593"; protein_version "2";
11	ensembl	exon	68697254	68697402	0	-	.	gene_id "ENSRNOG00000022007"; gene_version "9"; transcript_id "ENSRNOT00000080148"; transcript_version "4"; exon_number "20"; gene_name "Slc9c1"; gene_source "ensembl"; gene_biotype "protein_coding"; transcript_name "Slc9c1-201"; transcript_source "ensembl"; transcript_biotype "protein_coding"; exon_id "ENSRNOE00000662963"; exon_version "1"; tag "Ensembl_canonical";
11	ensembl	CDS	68697254	68697402	0	-	2	gene_id "ENSRNOG00000022007"; gene_version "9"; transcript_id "ENSRNOT00000080148"; transcript_version "4"; exon_number "20"; gene_name "Slc9c1"; gene_source "ensembl"; gene_biotype "protein_coding"; transcript_name "Slc9c1-201"; transcript_source "ensembl"; transcript_biotype "protein_coding"; protein_id "ENSRNOP00000074847"; protein_version "2"; tag "Ensembl_canonical";
11	ENSEMBL114_rn	exon	68697254	68697402	16.3373941906253	-	.	gene_id "ENSRNOG00000022007"; transcript_id "ENSRNOG00000022007_tx_2"; exon_id "11_68697254_68697402_-"; exonnum "21"; txlen "3784";
11	ensembl	exon	68698708	68698759	0	-	.	gene_id "ENSRNOG00000022007"; gene_version "9"; transcript_id "ENSRNOT00000086602"; transcript_version "3"; exon_number "14"; gene_name "Slc9c1"; gene_source "ensembl"; gene_biotype "protein_coding"; transcript_name "Slc9c1-202"; transcript_source "ensembl"; transcript_biotype "protein_coding"; exon_id "ENSRNOE00000644288"; exon_version "1";
11	ensembl	CDS	68698708	68698759	0	-	0	gene_id "ENSRNOG00000022007"; gene_version "9"; transcript_id "ENSRNOT00000086602"; transcript_version "3"; exon_number "14"; gene_name "Slc9c1"; gene_source "ensembl"; gene_biotype "protein_coding"; transcript_name "Slc9c1-202"; transcript_source "ensembl"; transcript_biotype "protein_coding"; protein_id "ENSRNOP00000072593"; protein_version "2";
11	ensembl	exon	68698708	68698759	0	-	.	gene_id "ENSRNOG00000022007"; gene_version "9"; transcript_id "ENSRNOT00000080148"; transcript_version "4"; exon_number "19"; gene_name "Slc9c1"; gene_source "ensembl"; gene_biotype "protein_coding"; transcript_name "Slc9c1-201"; transcript_source "ensembl"; transcript_biotype "protein_coding"; exon_id "ENSRNOE00000644288"; exon_version "1"; tag "Ensembl_canonical";
11	ensembl	CDS	68698708	68698759	0	-	0	gene_id "ENSRNOG00000022007"; gene_version "9"; transcript_id "ENSRNOT00000080148"; transcript_version "4"; exon_number "19"; gene_name "Slc9c1"; gene_source "ensembl"; gene_biotype "protein_coding"; transcript_name "Slc9c1-201"; transcript_source "ensembl"; transcript_biotype "protein_coding"; protein_id "ENSRNOP00000074847"; protein_version "2"; tag "Ensembl_canonical";
11	ENSEMBL114_rn	exon	68698708	68698759	16.3373941906253	-	.	gene_id "ENSRNOG00000022007"; transcript_id "ENSRNOG00000022007_tx_2"; exon_id "11_68698708_68698759_-"; exonnum "20"; txlen "3784";
11	ensembl	exon	68700108	68700257	0	-	.	gene_id "ENSRNOG00000022007"; gene_version "9"; transcript_id "ENSRNOT00000086602"; transcript_version "3"; exon_number "13"; gene_name "Slc9c1"; gene_source "ensembl"; gene_biotype "protein_coding"; transcript_name "Slc9c1-202"; transcript_source "ensembl"; transcript_biotype "protein_coding"; exon_id "ENSRNOE00000659562"; exon_version "1";
11	ensembl	CDS	68700108	68700257	0	-	0	gene_id "ENSRNOG00000022007"; gene_version "9"; transcript_id "ENSRNOT00000086602"; transcript_version "3"; exon_number "13"; gene_name "Slc9c1"; gene_source "ensembl"; gene_biotype "protein_coding"; transcript_name "Slc9c1-202"; transcript_source "ensembl"; transcript_biotype "protein_coding"; protein_id "ENSRNOP00000072593"; protein_version "2";
11	ensembl	exon	68700108	68700257	0	-	.	gene_id "ENSRNOG00000022007"; gene_version "9"; transcript_id "ENSRNOT00000080148"; transcript_version "4"; exon_number "18"; gene_name "Slc9c1"; gene_source "ensembl"; gene_biotype "protein_coding"; transcript_name "Slc9c1-201"; transcript_source "ensembl"; transcript_biotype "protein_coding"; exon_id "ENSRNOE00000659562"; exon_version "1"; tag "Ensembl_canonical";
11	ensembl	CDS	68700108	68700257	0	-	0	gene_id "ENSRNOG00000022007"; gene_version "9"; transcript_id "ENSRNOT00000080148"; transcript_version "4"; exon_number "18"; gene_name "Slc9c1"; gene_source "ensembl"; gene_biotype "protein_coding"; transcript_name "Slc9c1-201"; transcript_source "ensembl"; transcript_biotype "protein_coding"; protein_id "ENSRNOP00000074847"; protein_version "2"; tag "Ensembl_canonical";
11	ENSEMBL114_rn	exon	68700108	68700257	16.3373941906253	-	.	gene_id "ENSRNOG00000022007"; transcript_id "ENSRNOG00000022007_tx_2"; exon_id "11_68700108_68700257_-"; exonnum "19"; txlen "3784";
11	ensembl	exon	68702161	68702346	0	-	.	gene_id "ENSRNOG00000022007"; gene_version "9"; transcript_id "ENSRNOT00000086602"; transcript_version "3"; exon_number "12"; gene_name "Slc9c1"; gene_source "ensembl"; gene_biotype "protein_coding"; transcript_name "Slc9c1-202"; transcript_source "ensembl"; transcript_biotype "protein_coding"; exon_id "ENSRNOE00000627960"; exon_version "1";
11	ensembl	CDS	68702161	68702346	0	-	0	gene_id "ENSRNOG00000022007"; gene_version "9"; transcript_id "ENSRNOT00000086602"; transcript_version "3"; exon_number "12"; gene_name "Slc9c1"; gene_source "ensembl"; gene_biotype "protein_coding"; transcript_name "Slc9c1-202"; transcript_source "ensembl"; transcript_biotype "protein_coding"; protein_id "ENSRNOP00000072593"; protein_version "2";
11	ensembl	exon	68702161	68702346	0	-	.	gene_id "ENSRNOG00000022007"; gene_version "9"; transcript_id "ENSRNOT00000080148"; transcript_version "4"; exon_number "17"; gene_name "Slc9c1"; gene_source "ensembl"; gene_biotype "protein_coding"; transcript_name "Slc9c1-201"; transcript_source "ensembl"; transcript_biotype "protein_coding"; exon_id "ENSRNOE00000627960"; exon_version "1"; tag "Ensembl_canonical";
11	ensembl	CDS	68702161	68702346	0	-	0	gene_id "ENSRNOG00000022007"; gene_version "9"; transcript_id "ENSRNOT00000080148"; transcript_version "4"; exon_number "17"; gene_name "Slc9c1"; gene_source "ensembl"; gene_biotype "protein_coding"; transcript_name "Slc9c1-201"; transcript_source "ensembl"; transcript_biotype "protein_coding"; protein_id "ENSRNOP00000074847"; protein_version "2"; tag "Ensembl_canonical";
11	ENSEMBL114_rn	exon	68702161	68702346	16.3373941906253	-	.	gene_id "ENSRNOG00000022007"; transcript_id "ENSRNOG00000022007_tx_2"; exon_id "11_68702161_68702346_-"; exonnum "18"; txlen "3784";
11	ensembl	exon	68705164	68705359	0	-	.	gene_id "ENSRNOG00000022007"; gene_version "9"; transcript_id "ENSRNOT00000086602"; transcript_version "3"; exon_number "11"; gene_name "Slc9c1"; gene_source "ensembl"; gene_biotype "protein_coding"; transcript_name "Slc9c1-202"; transcript_source "ensembl"; transcript_biotype "protein_coding"; exon_id "ENSRNOE00000636651"; exon_version "1";
11	ensembl	CDS	68705164	68705359	0	-	1	gene_id "ENSRNOG00000022007"; gene_version "9"; transcript_id "ENSRNOT00000086602"; transcript_version "3"; exon_number "11"; gene_name "Slc9c1"; gene_source "ensembl"; gene_biotype "protein_coding"; transcript_name "Slc9c1-202"; transcript_source "ensembl"; transcript_biotype "protein_coding"; protein_id "ENSRNOP00000072593"; protein_version "2";
11	ensembl	exon	68705164	68705359	0	-	.	gene_id "ENSRNOG00000022007"; gene_version "9"; transcript_id "ENSRNOT00000080148"; transcript_version "4"; exon_number "16"; gene_name "Slc9c1"; gene_source "ensembl"; gene_biotype "protein_coding"; transcript_name "Slc9c1-201"; transcript_source "ensembl"; transcript_biotype "protein_coding"; exon_id "ENSRNOE00000636651"; exon_version "1"; tag "Ensembl_canonical";
11	ensembl	CDS	68705164	68705359	0	-	1	gene_id "ENSRNOG00000022007"; gene_version "9"; transcript_id "ENSRNOT00000080148"; transcript_version "4"; exon_number "16"; gene_name "Slc9c1"; gene_source "ensembl"; gene_biotype "protein_coding"; transcript_name "Slc9c1-201"; transcript_source "ensembl"; transcript_biotype "protein_coding"; protein_id "ENSRNOP00000074847"; protein_version "2"; tag "Ensembl_canonical";
11	ENSEMBL114_rn	exon	68705164	68705359	16.3373941906253	-	.	gene_id "ENSRNOG00000022007"; transcript_id "ENSRNOG00000022007_tx_2"; exon_id "11_68705164_68705359_-"; exonnum "17"; txlen "3784";
11	ensembl	exon	68707948	68708067	0	-	.	gene_id "ENSRNOG00000022007"; gene_version "9"; transcript_id "ENSRNOT00000086602"; transcript_version "3"; exon_number "10"; gene_name "Slc9c1"; gene_source "ensembl"; gene_biotype "protein_coding"; transcript_name "Slc9c1-202"; transcript_source "ensembl"; transcript_biotype "protein_coding"; exon_id "ENSRNOE00000641251"; exon_version "1";
11	ensembl	CDS	68707948	68708067	0	-	1	gene_id "ENSRNOG00000022007"; gene_version "9"; transcript_id "ENSRNOT00000086602"; transcript_version "3"; exon_number "10"; gene_name "Slc9c1"; gene_source "ensembl"; gene_biotype "protein_coding"; transcript_name "Slc9c1-202"; transcript_source "ensembl"; transcript_biotype "protein_coding"; protein_id "ENSRNOP00000072593"; protein_version "2";
11	ensembl	exon	68707948	68708067	0	-	.	gene_id "ENSRNOG00000022007"; gene_version "9"; transcript_id "ENSRNOT00000080148"; transcript_version "4"; exon_number "15"; gene_name "Slc9c1"; gene_source "ensembl"; gene_biotype "protein_coding"; transcript_name "Slc9c1-201"; transcript_source "ensembl"; transcript_biotype "protein_coding"; exon_id "ENSRNOE00000641251"; exon_version "1"; tag "Ensembl_canonical";
11	ensembl	CDS	68707948	68708067	0	-	1	gene_id "ENSRNOG00000022007"; gene_version "9"; transcript_id "ENSRNOT00000080148"; transcript_version "4"; exon_number "15"; gene_name "Slc9c1"; gene_source "ensembl"; gene_biotype "protein_coding"; transcript_name "Slc9c1-201"; transcript_source "ensembl"; transcript_biotype "protein_coding"; protein_id "ENSRNOP00000074847"; protein_version "2"; tag "Ensembl_canonical";
11	ENSEMBL114_rn	exon	68707948	68708067	16.3373941906253	-	.	gene_id "ENSRNOG00000022007"; transcript_id "ENSRNOG00000022007_tx_2"; exon_id "11_68707948_68708067_-"; exonnum "16"; txlen "3784";
11	ensembl	exon	68710052	68710149	0	-	.	gene_id "ENSRNOG00000022007"; gene_version "9"; transcript_id "ENSRNOT00000086602"; transcript_version "3"; exon_number "9"; gene_name "Slc9c1"; gene_source "ensembl"; gene_biotype "protein_coding"; transcript_name "Slc9c1-202"; transcript_source "ensembl"; transcript_biotype "protein_coding"; exon_id "ENSRNOE00000224758"; exon_version "1";
11	ensembl	CDS	68710052	68710149	0	-	0	gene_id "ENSRNOG00000022007"; gene_version "9"; transcript_id "ENSRNOT00000086602"; transcript_version "3"; exon_number "9"; gene_name "Slc9c1"; gene_source "ensembl"; gene_biotype "protein_coding"; transcript_name "Slc9c1-202"; transcript_source "ensembl"; transcript_biotype "protein_coding"; protein_id "ENSRNOP00000072593"; protein_version "2";
11	ensembl	exon	68710052	68710149	0	-	.	gene_id "ENSRNOG00000022007"; gene_version "9"; transcript_id "ENSRNOT00000080148"; transcript_version "4"; exon_number "14"; gene_name "Slc9c1"; gene_source "ensembl"; gene_biotype "protein_coding"; transcript_name "Slc9c1-201"; transcript_source "ensembl"; transcript_biotype "protein_coding"; exon_id "ENSRNOE00000224758"; exon_version "1"; tag "Ensembl_canonical";
11	ensembl	CDS	68710052	68710149	0	-	0	gene_id "ENSRNOG00000022007"; gene_version "9"; transcript_id "ENSRNOT00000080148"; transcript_version "4"; exon_number "14"; gene_name "Slc9c1"; gene_source "ensembl"; gene_biotype "protein_coding"; transcript_name "Slc9c1-201"; transcript_source "ensembl"; transcript_biotype "protein_coding"; protein_id "ENSRNOP00000074847"; protein_version "2"; tag "Ensembl_canonical";
11	ENSEMBL114_rn	exon	68710052	68710149	16.3373941906253	-	.	gene_id "ENSRNOG00000022007"; transcript_id "ENSRNOG00000022007_tx_2"; exon_id "11_68710052_68710149_-"; exonnum "15"; txlen "3784";
11	ensembl	exon	68719387	68719512	0	-	.	gene_id "ENSRNOG00000022007"; gene_version "9"; transcript_id "ENSRNOT00000086602"; transcript_version "3"; exon_number "8"; gene_name "Slc9c1"; gene_source "ensembl"; gene_biotype "protein_coding"; transcript_name "Slc9c1-202"; transcript_source "ensembl"; transcript_biotype "protein_coding"; exon_id "ENSRNOE00000224762"; exon_version "1";
11	ensembl	CDS	68719387	68719512	0	-	0	gene_id "ENSRNOG00000022007"; gene_version "9"; transcript_id "ENSRNOT00000086602"; transcript_version "3"; exon_number "8"; gene_name "Slc9c1"; gene_source "ensembl"; gene_biotype "protein_coding"; transcript_name "Slc9c1-202"; transcript_source "ensembl"; transcript_biotype "protein_coding"; protein_id "ENSRNOP00000072593"; protein_version "2";
11	ensembl	exon	68719387	68719512	0	-	.	gene_id "ENSRNOG00000022007"; gene_version "9"; transcript_id "ENSRNOT00000080148"; transcript_version "4"; exon_number "13"; gene_name "Slc9c1"; gene_source "ensembl"; gene_biotype "protein_coding"; transcript_name "Slc9c1-201"; transcript_source "ensembl"; transcript_biotype "protein_coding"; exon_id "ENSRNOE00000224762"; exon_version "1"; tag "Ensembl_canonical";
11	ensembl	CDS	68719387	68719512	0	-	0	gene_id "ENSRNOG00000022007"; gene_version "9"; transcript_id "ENSRNOT00000080148"; transcript_version "4"; exon_number "13"; gene_name "Slc9c1"; gene_source "ensembl"; gene_biotype "protein_coding"; transcript_name "Slc9c1-201"; transcript_source "ensembl"; transcript_biotype "protein_coding"; protein_id "ENSRNOP00000074847"; protein_version "2"; tag "Ensembl_canonical";
11	ENSEMBL114_rn	exon	68719387	68719512	16.3373941906253	-	.	gene_id "ENSRNOG00000022007"; transcript_id "ENSRNOG00000022007_tx_2"; exon_id "11_68719387_68719512_-"; exonnum "14"; txlen "3784";
11	ensembl	exon	68721131	68721297	0	-	.	gene_id "ENSRNOG00000022007"; gene_version "9"; transcript_id "ENSRNOT00000086602"; transcript_version "3"; exon_number "7"; gene_name "Slc9c1"; gene_source "ensembl"; gene_biotype "protein_coding"; transcript_name "Slc9c1-202"; transcript_source "ensembl"; transcript_biotype "protein_coding"; exon_id "ENSRNOE00000224773"; exon_version "1";
11	ensembl	CDS	68721131	68721297	0	-	2	gene_id "ENSRNOG00000022007"; gene_version "9"; transcript_id "ENSRNOT00000086602"; transcript_version "3"; exon_number "7"; gene_name "Slc9c1"; gene_source "ensembl"; gene_biotype "protein_coding"; transcript_name "Slc9c1-202"; transcript_source "ensembl"; transcript_biotype "protein_coding"; protein_id "ENSRNOP00000072593"; protein_version "2";
11	ensembl	exon	68721131	68721297	0	-	.	gene_id "ENSRNOG00000022007"; gene_version "9"; transcript_id "ENSRNOT00000080148"; transcript_version "4"; exon_number "12"; gene_name "Slc9c1"; gene_source "ensembl"; gene_biotype "protein_coding"; transcript_name "Slc9c1-201"; transcript_source "ensembl"; transcript_biotype "protein_coding"; exon_id "ENSRNOE00000224773"; exon_version "1"; tag "Ensembl_canonical";
11	ensembl	CDS	68721131	68721297	0	-	2	gene_id "ENSRNOG00000022007"; gene_version "9"; transcript_id "ENSRNOT00000080148"; transcript_version "4"; exon_number "12"; gene_name "Slc9c1"; gene_source "ensembl"; gene_biotype "protein_coding"; transcript_name "Slc9c1-201"; transcript_source "ensembl"; transcript_biotype "protein_coding"; protein_id "ENSRNOP00000074847"; protein_version "2"; tag "Ensembl_canonical";
11	ENSEMBL114_rn	exon	68721131	68721297	16.3373941906253	-	.	gene_id "ENSRNOG00000022007"; transcript_id "ENSRNOG00000022007_tx_2"; exon_id "11_68721131_68721297_-"; exonnum "13"; txlen "3784";
11	ensembl	exon	68722851	68722932	0	-	.	gene_id "ENSRNOG00000022007"; gene_version "9"; transcript_id "ENSRNOT00000086602"; transcript_version "3"; exon_number "6"; gene_name "Slc9c1"; gene_source "ensembl"; gene_biotype "protein_coding"; transcript_name "Slc9c1-202"; transcript_source "ensembl"; transcript_biotype "protein_coding"; exon_id "ENSRNOE00000224779"; exon_version "1";
11	ensembl	CDS	68722851	68722932	0	-	0	gene_id "ENSRNOG00000022007"; gene_version "9"; transcript_id "ENSRNOT00000086602"; transcript_version "3"; exon_number "6"; gene_name "Slc9c1"; gene_source "ensembl"; gene_biotype "protein_coding"; transcript_name "Slc9c1-202"; transcript_source "ensembl"; transcript_biotype "protein_coding"; protein_id "ENSRNOP00000072593"; protein_version "2";
11	ensembl	exon	68722851	68722932	0	-	.	gene_id "ENSRNOG00000022007"; gene_version "9"; transcript_id "ENSRNOT00000080148"; transcript_version "4"; exon_number "11"; gene_name "Slc9c1"; gene_source "ensembl"; gene_biotype "protein_coding"; transcript_name "Slc9c1-201"; transcript_source "ensembl"; transcript_biotype "protein_coding"; exon_id "ENSRNOE00000224779"; exon_version "1"; tag "Ensembl_canonical";
11	ensembl	CDS	68722851	68722932	0	-	0	gene_id "ENSRNOG00000022007"; gene_version "9"; transcript_id "ENSRNOT00000080148"; transcript_version "4"; exon_number "11"; gene_name "Slc9c1"; gene_source "ensembl"; gene_biotype "protein_coding"; transcript_name "Slc9c1-201"; transcript_source "ensembl"; transcript_biotype "protein_coding"; protein_id "ENSRNOP00000074847"; protein_version "2"; tag "Ensembl_canonical";
11	ENSEMBL114_rn	exon	68722851	68722932	16.3373941906253	-	.	gene_id "ENSRNOG00000022007"; transcript_id "ENSRNOG00000022007_tx_2"; exon_id "11_68722851_68722932_-"; exonnum "12"; txlen "3784";
11	ensembl	exon	68724252	68724426	0	-	.	gene_id "ENSRNOG00000022007"; gene_version "9"; transcript_id "ENSRNOT00000086602"; transcript_version "3"; exon_number "5"; gene_name "Slc9c1"; gene_source "ensembl"; gene_biotype "protein_coding"; transcript_name "Slc9c1-202"; transcript_source "ensembl"; transcript_biotype "protein_coding"; exon_id "ENSRNOE00000224787"; exon_version "1";
11	ensembl	CDS	68724252	68724426	0	-	1	gene_id "ENSRNOG00000022007"; gene_version "9"; transcript_id "ENSRNOT00000086602"; transcript_version "3"; exon_number "5"; gene_name "Slc9c1"; gene_source "ensembl"; gene_biotype "protein_coding"; transcript_name "Slc9c1-202"; transcript_source "ensembl"; transcript_biotype "protein_coding"; protein_id "ENSRNOP00000072593"; protein_version "2";
11	ensembl	exon	68724252	68724426	0	-	.	gene_id "ENSRNOG00000022007"; gene_version "9"; transcript_id "ENSRNOT00000080148"; transcript_version "4"; exon_number "10"; gene_name "Slc9c1"; gene_source "ensembl"; gene_biotype "protein_coding"; transcript_name "Slc9c1-201"; transcript_source "ensembl"; transcript_biotype "protein_coding"; exon_id "ENSRNOE00000224787"; exon_version "1"; tag "Ensembl_canonical";
11	ensembl	CDS	68724252	68724426	0	-	1	gene_id "ENSRNOG00000022007"; gene_version "9"; transcript_id "ENSRNOT00000080148"; transcript_version "4"; exon_number "10"; gene_name "Slc9c1"; gene_source "ensembl"; gene_biotype "protein_coding"; transcript_name "Slc9c1-201"; transcript_source "ensembl"; transcript_biotype "protein_coding"; protein_id "ENSRNOP00000074847"; protein_version "2"; tag "Ensembl_canonical";
11	ENSEMBL114_rn	exon	68724252	68724426	16.3373941906253	-	.	gene_id "ENSRNOG00000022007"; transcript_id "ENSRNOG00000022007_tx_2"; exon_id "11_68724252_68724426_-"; exonnum "11"; txlen "3784";
11	ensembl	exon	68725462	68725605	0	-	.	gene_id "ENSRNOG00000022007"; gene_version "9"; transcript_id "ENSRNOT00000086602"; transcript_version "3"; exon_number "4"; gene_name "Slc9c1"; gene_source "ensembl"; gene_biotype "protein_coding"; transcript_name "Slc9c1-202"; transcript_source "ensembl"; transcript_biotype "protein_coding"; exon_id "ENSRNOE00000315244"; exon_version "1";
11	ensembl	CDS	68725462	68725605	0	-	1	gene_id "ENSRNOG00000022007"; gene_version "9"; transcript_id "ENSRNOT00000086602"; transcript_version "3"; exon_number "4"; gene_name "Slc9c1"; gene_source "ensembl"; gene_biotype "protein_coding"; transcript_name "Slc9c1-202"; transcript_source "ensembl"; transcript_biotype "protein_coding"; protein_id "ENSRNOP00000072593"; protein_version "2";
11	ensembl	exon	68725462	68725605	0	-	.	gene_id "ENSRNOG00000022007"; gene_version "9"; transcript_id "ENSRNOT00000080148"; transcript_version "4"; exon_number "9"; gene_name "Slc9c1"; gene_source "ensembl"; gene_biotype "protein_coding"; transcript_name "Slc9c1-201"; transcript_source "ensembl"; transcript_biotype "protein_coding"; exon_id "ENSRNOE00000315244"; exon_version "1"; tag "Ensembl_canonical";
11	ensembl	CDS	68725462	68725605	0	-	1	gene_id "ENSRNOG00000022007"; gene_version "9"; transcript_id "ENSRNOT00000080148"; transcript_version "4"; exon_number "9"; gene_name "Slc9c1"; gene_source "ensembl"; gene_biotype "protein_coding"; transcript_name "Slc9c1-201"; transcript_source "ensembl"; transcript_biotype "protein_coding"; protein_id "ENSRNOP00000074847"; protein_version "2"; tag "Ensembl_canonical";
11	ENSEMBL114_rn	exon	68725462	68725605	16.3373941906253	-	.	gene_id "ENSRNOG00000022007"; transcript_id "ENSRNOG00000022007_tx_2"; exon_id "11_68725462_68725605_-"; exonnum "10"; txlen "3784";
11	ensembl	exon	68727024	68727123	0	-	.	gene_id "ENSRNOG00000022007"; gene_version "9"; transcript_id "ENSRNOT00000086602"; transcript_version "3"; exon_number "3"; gene_name "Slc9c1"; gene_source "ensembl"; gene_biotype "protein_coding"; transcript_name "Slc9c1-202"; transcript_source "ensembl"; transcript_biotype "protein_coding"; exon_id "ENSRNOE00000349320"; exon_version "1";
11	ensembl	CDS	68727024	68727123	0	-	2	gene_id "ENSRNOG00000022007"; gene_version "9"; transcript_id "ENSRNOT00000086602"; transcript_version "3"; exon_number "3"; gene_name "Slc9c1"; gene_source "ensembl"; gene_biotype "protein_coding"; transcript_name "Slc9c1-202"; transcript_source "ensembl"; transcript_biotype "protein_coding"; protein_id "ENSRNOP00000072593"; protein_version "2";
11	ensembl	exon	68727024	68727123	0	-	.	gene_id "ENSRNOG00000022007"; gene_version "9"; transcript_id "ENSRNOT00000080148"; transcript_version "4"; exon_number "8"; gene_name "Slc9c1"; gene_source "ensembl"; gene_biotype "protein_coding"; transcript_name "Slc9c1-201"; transcript_source "ensembl"; transcript_biotype "protein_coding"; exon_id "ENSRNOE00000349320"; exon_version "1"; tag "Ensembl_canonical";
11	ensembl	CDS	68727024	68727123	0	-	2	gene_id "ENSRNOG00000022007"; gene_version "9"; transcript_id "ENSRNOT00000080148"; transcript_version "4"; exon_number "8"; gene_name "Slc9c1"; gene_source "ensembl"; gene_biotype "protein_coding"; transcript_name "Slc9c1-201"; transcript_source "ensembl"; transcript_biotype "protein_coding"; protein_id "ENSRNOP00000074847"; protein_version "2"; tag "Ensembl_canonical";
11	ENSEMBL114_rn	exon	68727024	68727123	16.3373941906253	-	.	gene_id "ENSRNOG00000022007"; transcript_id "ENSRNOG00000022007_tx_2"; exon_id "11_68727024_68727123_-"; exonnum "9"; txlen "3784";
11	ensembl	exon	68729739	68729900	0	-	.	gene_id "ENSRNOG00000022007"; gene_version "9"; transcript_id "ENSRNOT00000080148"; transcript_version "4"; exon_number "7"; gene_name "Slc9c1"; gene_source "ensembl"; gene_biotype "protein_coding"; transcript_name "Slc9c1-201"; transcript_source "ensembl"; transcript_biotype "protein_coding"; exon_id "ENSRNOE00000574361"; exon_version "1"; tag "Ensembl_canonical";
11	ensembl	CDS	68729739	68729900	0	-	2	gene_id "ENSRNOG00000022007"; gene_version "9"; transcript_id "ENSRNOT00000080148"; transcript_version "4"; exon_number "7"; gene_name "Slc9c1"; gene_source "ensembl"; gene_biotype "protein_coding"; transcript_name "Slc9c1-201"; transcript_source "ensembl"; transcript_biotype "protein_coding"; protein_id "ENSRNOP00000074847"; protein_version "2"; tag "Ensembl_canonical";
11	ENSEMBL114_rn	exon	68729739	68729900	16.3373941906253	-	.	gene_id "ENSRNOG00000022007"; transcript_id "ENSRNOG00000022007_tx_2"; exon_id "11_68729739_68729900_-"; exonnum "8"; txlen "3784";
11	ensembl	exon	68731230	68731355	0	-	.	gene_id "ENSRNOG00000022007"; gene_version "9"; transcript_id "ENSRNOT00000080148"; transcript_version "4"; exon_number "6"; gene_name "Slc9c1"; gene_source "ensembl"; gene_biotype "protein_coding"; transcript_name "Slc9c1-201"; transcript_source "ensembl"; transcript_biotype "protein_coding"; exon_id "ENSRNOE00000519841"; exon_version "1"; tag "Ensembl_canonical";
11	ensembl	CDS	68731230	68731355	0	-	2	gene_id "ENSRNOG00000022007"; gene_version "9"; transcript_id "ENSRNOT00000080148"; transcript_version "4"; exon_number "6"; gene_name "Slc9c1"; gene_source "ensembl"; gene_biotype "protein_coding"; transcript_name "Slc9c1-201"; transcript_source "ensembl"; transcript_biotype "protein_coding"; protein_id "ENSRNOP00000074847"; protein_version "2"; tag "Ensembl_canonical";
11	ENSEMBL114_rn	exon	68731230	68731355	16.3373941906253	-	.	gene_id "ENSRNOG00000022007"; transcript_id "ENSRNOG00000022007_tx_2"; exon_id "11_68731230_68731355_-"; exonnum "7"; txlen "3784";
11	ensembl	exon	68734127	68734292	0	-	.	gene_id "ENSRNOG00000022007"; gene_version "9"; transcript_id "ENSRNOT00000080148"; transcript_version "4"; exon_number "5"; gene_name "Slc9c1"; gene_source "ensembl"; gene_biotype "protein_coding"; transcript_name "Slc9c1-201"; transcript_source "ensembl"; transcript_biotype "protein_coding"; exon_id "ENSRNOE00000529812"; exon_version "1"; tag "Ensembl_canonical";
11	ensembl	CDS	68734127	68734292	0	-	0	gene_id "ENSRNOG00000022007"; gene_version "9"; transcript_id "ENSRNOT00000080148"; transcript_version "4"; exon_number "5"; gene_name "Slc9c1"; gene_source "ensembl"; gene_biotype "protein_coding"; transcript_name "Slc9c1-201"; transcript_source "ensembl"; transcript_biotype "protein_coding"; protein_id "ENSRNOP00000074847"; protein_version "2"; tag "Ensembl_canonical";
11	ENSEMBL114_rn	exon	68734127	68734292	16.3373941906253	-	.	gene_id "ENSRNOG00000022007"; transcript_id "ENSRNOG00000022007_tx_2"; exon_id "11_68734127_68734292_-"; exonnum "6"; txlen "3784";
11	ensembl	exon	68735441	68735569	0	-	.	gene_id "ENSRNOG00000022007"; gene_version "9"; transcript_id "ENSRNOT00000080148"; transcript_version "4"; exon_number "4"; gene_name "Slc9c1"; gene_source "ensembl"; gene_biotype "protein_coding"; transcript_name "Slc9c1-201"; transcript_source "ensembl"; transcript_biotype "protein_coding"; exon_id "ENSRNOE00000557350"; exon_version "1"; tag "Ensembl_canonical";
11	ensembl	CDS	68735441	68735569	0	-	0	gene_id "ENSRNOG00000022007"; gene_version "9"; transcript_id "ENSRNOT00000080148"; transcript_version "4"; exon_number "4"; gene_name "Slc9c1"; gene_source "ensembl"; gene_biotype "protein_coding"; transcript_name "Slc9c1-201"; transcript_source "ensembl"; transcript_biotype "protein_coding"; protein_id "ENSRNOP00000074847"; protein_version "2"; tag "Ensembl_canonical";
11	ENSEMBL114_rn	exon	68735441	68735569	16.3373941906253	-	.	gene_id "ENSRNOG00000022007"; transcript_id "ENSRNOG00000022007_tx_2"; exon_id "11_68735441_68735569_-"; exonnum "5"; txlen "3784";
11	ensembl	exon	68737292	68737392	0	-	.	gene_id "ENSRNOG00000022007"; gene_version "9"; transcript_id "ENSRNOT00000080148"; transcript_version "4"; exon_number "3"; gene_name "Slc9c1"; gene_source "ensembl"; gene_biotype "protein_coding"; transcript_name "Slc9c1-201"; transcript_source "ensembl"; transcript_biotype "protein_coding"; exon_id "ENSRNOE00000532218"; exon_version "1"; tag "Ensembl_canonical";
11	ensembl	CDS	68737292	68737392	0	-	2	gene_id "ENSRNOG00000022007"; gene_version "9"; transcript_id "ENSRNOT00000080148"; transcript_version "4"; exon_number "3"; gene_name "Slc9c1"; gene_source "ensembl"; gene_biotype "protein_coding"; transcript_name "Slc9c1-201"; transcript_source "ensembl"; transcript_biotype "protein_coding"; protein_id "ENSRNOP00000074847"; protein_version "2"; tag "Ensembl_canonical";
11	ENSEMBL114_rn	exon	68737292	68737392	16.3373941906253	-	.	gene_id "ENSRNOG00000022007"; transcript_id "ENSRNOG00000022007_tx_2"; exon_id "11_68737292_68737392_-"; exonnum "4"; txlen "3784";
11	ensembl	CDS	68738514	68738661	0	-	0	gene_id "ENSRNOG00000022007"; gene_version "9"; transcript_id "ENSRNOT00000086602"; transcript_version "3"; exon_number "2"; gene_name "Slc9c1"; gene_source "ensembl"; gene_biotype "protein_coding"; transcript_name "Slc9c1-202"; transcript_source "ensembl"; transcript_biotype "protein_coding"; protein_id "ENSRNOP00000072593"; protein_version "2";
11	ensembl	CDS	68738514	68738667	0	-	0	gene_id "ENSRNOG00000022007"; gene_version "9"; transcript_id "ENSRNOT00000080148"; transcript_version "4"; exon_number "2"; gene_name "Slc9c1"; gene_source "ensembl"; gene_biotype "protein_coding"; transcript_name "Slc9c1-201"; transcript_source "ensembl"; transcript_biotype "protein_coding"; protein_id "ENSRNOP00000074847"; protein_version "2"; tag "Ensembl_canonical";
11	ensembl	exon	68738514	68738702	0	-	.	gene_id "ENSRNOG00000022007"; gene_version "9"; transcript_id "ENSRNOT00000086602"; transcript_version "3"; exon_number "2"; gene_name "Slc9c1"; gene_source "ensembl"; gene_biotype "protein_coding"; transcript_name "Slc9c1-202"; transcript_source "ensembl"; transcript_biotype "protein_coding"; exon_id "ENSRNOE00000574375"; exon_version "3";
11	ensembl	exon	68738514	68738767	0	-	.	gene_id "ENSRNOG00000022007"; gene_version "9"; transcript_id "ENSRNOT00000080148"; transcript_version "4"; exon_number "2"; gene_name "Slc9c1"; gene_source "ensembl"; gene_biotype "protein_coding"; transcript_name "Slc9c1-201"; transcript_source "ensembl"; transcript_biotype "protein_coding"; exon_id "ENSRNOE00000224825"; exon_version "4"; tag "Ensembl_canonical";
11	ENSEMBL114_rn	exon	68738514	68738767	16.3373941906253	-	.	gene_id "ENSRNOG00000022007"; transcript_id "ENSRNOG00000022007_tx_2"; exon_id "11_68738514_68738767_-"; exonnum "3"; txlen "3784";
11	ensembl	start_codon	68738659	68738661	0	-	0	gene_id "ENSRNOG00000022007"; gene_version "9"; transcript_id "ENSRNOT00000086602"; transcript_version "3"; exon_number "2"; gene_name "Slc9c1"; gene_source "ensembl"; gene_biotype "protein_coding"; transcript_name "Slc9c1-202"; transcript_source "ensembl"; transcript_biotype "protein_coding";
11	ensembl	five_prime_utr	68738662	68738702	0	-	.	gene_id "ENSRNOG00000022007"; gene_version "9"; transcript_id "ENSRNOT00000086602"; transcript_version "3"; gene_name "Slc9c1"; gene_source "ensembl"; gene_biotype "protein_coding"; transcript_name "Slc9c1-202"; transcript_source "ensembl"; transcript_biotype "protein_coding";
11	ensembl	five_prime_utr	68738668	68738767	0	-	.	gene_id "ENSRNOG00000022007"; gene_version "9"; transcript_id "ENSRNOT00000080148"; transcript_version "4"; gene_name "Slc9c1"; gene_source "ensembl"; gene_biotype "protein_coding"; transcript_name "Slc9c1-201"; transcript_source "ensembl"; transcript_biotype "protein_coding"; tag "Ensembl_canonical";
11	sraer114_mid	exon	68739393	68739523	16.3373941906253	-	.	gene_id "ENSRNOG00000022007"; transcript_id "ENSRNOG00000022007_tx_2"; exon_id "11_68739393_68739523_-"; exonnum "2"; txlen "3784";
11	ensembl	exon	68740757	68740874	0	-	.	gene_id "ENSRNOG00000022007"; gene_version "9"; transcript_id "ENSRNOT00000086602"; transcript_version "3"; exon_number "1"; gene_name "Slc9c1"; gene_source "ensembl"; gene_biotype "protein_coding"; transcript_name "Slc9c1-202"; transcript_source "ensembl"; transcript_biotype "protein_coding"; exon_id "ENSRNOE00000522374"; exon_version "2";
11	ensembl	five_prime_utr	68740757	68740874	0	-	.	gene_id "ENSRNOG00000022007"; gene_version "9"; transcript_id "ENSRNOT00000086602"; transcript_version "3"; gene_name "Slc9c1"; gene_source "ensembl"; gene_biotype "protein_coding"; transcript_name "Slc9c1-202"; transcript_source "ensembl"; transcript_biotype "protein_coding";
11	ensembl	exon	68740757	68740874	0	-	.	gene_id "ENSRNOG00000022007"; gene_version "9"; transcript_id "ENSRNOT00000080148"; transcript_version "4"; exon_number "1"; gene_name "Slc9c1"; gene_source "ensembl"; gene_biotype "protein_coding"; transcript_name "Slc9c1-201"; transcript_source "ensembl"; transcript_biotype "protein_coding"; exon_id "ENSRNOE00000522374"; exon_version "2"; tag "Ensembl_canonical";
11	ensembl	five_prime_utr	68740757	68740874	0	-	.	gene_id "ENSRNOG00000022007"; gene_version "9"; transcript_id "ENSRNOT00000080148"; transcript_version "4"; gene_name "Slc9c1"; gene_source "ensembl"; gene_biotype "protein_coding"; transcript_name "Slc9c1-201"; transcript_source "ensembl"; transcript_biotype "protein_coding"; tag "Ensembl_canonical";
11	ENSEMBL114_rn	exon	68740757	68740874	16.3373941906253	-	.	gene_id "ENSRNOG00000022007"; transcript_id "ENSRNOG00000022007_tx_2"; exon_id "11_68740757_68740874_-"; exonnum "1"; txlen "3784";
11	ensembl	exon	68782904	68783915	0	-	.	gene_id "ENSRNOG00000090611"; gene_version "1"; transcript_id "ENSRNOT00000137711"; transcript_version "1"; exon_number "2"; gene_source "ensembl"; gene_biotype "lncRNA"; transcript_source "ensembl"; transcript_biotype "lncRNA"; exon_id "ENSRNOE00000740427"; exon_version "1"; tag "Ensembl_canonical";
11	ENSEMBL114_rn	exon	68782904	68783915	0.518479515130416	-	.	gene_id "ENSRNOG00000090611"; transcript_id "ENSRNOG00000090611_tx_4"; exon_id "11_68782904_68783915_-"; exonnum "2"; txlen "1122";
11	ensembl	gene	68782904	68788207	0	-	.	gene_id "ENSRNOG00000090611"; gene_version "1"; gene_source "ensembl"; gene_biotype "lncRNA";
11	ensembl	transcript	68782904	68788207	0	-	.	gene_id "ENSRNOG00000090611"; gene_version "1"; transcript_id "ENSRNOT00000137711"; transcript_version "1"; gene_source "ensembl"; gene_biotype "lncRNA"; transcript_source "ensembl"; transcript_biotype "lncRNA"; tag "Ensembl_canonical";
11	ensembl	exon	68788054	68788207	0	-	.	gene_id "ENSRNOG00000090611"; gene_version "1"; transcript_id "ENSRNOT00000137711"; transcript_version "1"; exon_number "1"; gene_source "ensembl"; gene_biotype "lncRNA"; transcript_source "ensembl"; transcript_biotype "lncRNA"; exon_id "ENSRNOE00000778618"; exon_version "1"; tag "Ensembl_canonical";
11	sraer114_es	exon	68822141	68822693	1.50167498131122	-	.	gene_id "ENSRNOG00000090611"; transcript_id "ENSRNOG00000090611_tx_2"; exon_id "11_68822141_68822693_-"; exonnum "3"; txlen "868";
11	sraer114_es	exon	68822141	68822693	1.25190449488318	-	.	gene_id "ENSRNOG00000090611"; transcript_id "ENSRNOG00000090611_tx_3"; exon_id "11_68822141_68822693_-"; exonnum "2"; txlen "758";
11	sraer114_es	exon	68822141	68822693	0.227814840148927	-	.	gene_id "ENSRNOG00000090611"; transcript_id "ENSRNOG00000090611_tx_5"; exon_id "11_68822141_68822693_-"; exonnum "3"; txlen "850";
11	sraer114_mid	exon	68824597	68824688	0.227814840148927	-	.	gene_id "ENSRNOG00000090611"; transcript_id "ENSRNOG00000090611_tx_5"; exon_id "11_68824597_68824688_-"; exonnum "2"; txlen "850";
11	sraer114_mid	exon	68824597	68824706	1.50167498131122	-	.	gene_id "ENSRNOG00000090611"; transcript_id "ENSRNOG00000090611_tx_2"; exon_id "11_68824597_68824706_-"; exonnum "2"; txlen "868";
11	sraer114_mid	exon	68824597	68824706	0.518479515130416	-	.	gene_id "ENSRNOG00000090611"; transcript_id "ENSRNOG00000090611_tx_4"; exon_id "11_68824597_68824706_-"; exonnum "1"; txlen "1122";
11	sraer114_ss	exon	68826504	68826708	1.50167498131122	-	.	gene_id "ENSRNOG00000090611"; transcript_id "ENSRNOG00000090611_tx_2"; exon_id "11_68826504_68826708_-"; exonnum "1"; txlen "868";
11	sraer114_ss	exon	68826504	68826708	1.25190449488318	-	.	gene_id "ENSRNOG00000090611"; transcript_id "ENSRNOG00000090611_tx_3"; exon_id "11_68826504_68826708_-"; exonnum "1"; txlen "758";
11	sraer114_ss	exon	68826504	68826708	0.227814840148927	-	.	gene_id "ENSRNOG00000090611"; transcript_id "ENSRNOG00000090611_tx_5"; exon_id "11_68826504_68826708_-"; exonnum "1"; txlen "850";
11	sraer114_es	exon	68849558	68850406	0.0935578207947271	-	.	gene_id "sraer114_gene_41419"; transcript_id "sraer114_gene_41419_tx_1"; exon_id "11_68849558_68850406_-"; exonnum "2"; txlen "953";
11	sraer114_es	exon	68911156	68911988	0.0317393751991379	-	.	gene_id "sraer114_gene_41419"; transcript_id "sraer114_gene_41419_tx_2"; exon_id "11_68911156_68911988_-"; exonnum "2"; txlen "937";
11	sraer114_es	exon	68914635	68915471	0.00565059951468144	-	.	gene_id "sraer114_gene_41419"; transcript_id "sraer114_gene_41419_tx_3"; exon_id "11_68914635_68915471_-"; exonnum "3"; txlen "1097";
11	sraer114_mid	exon	68915920	68916023	0.0935578207947271	-	.	gene_id "sraer114_gene_41419"; transcript_id "sraer114_gene_41419_tx_1"; exon_id "11_68915920_68916023_-"; exonnum "1"; txlen "953";
11	sraer114_mid	exon	68915920	68916023	0.0317393751991379	-	.	gene_id "sraer114_gene_41419"; transcript_id "sraer114_gene_41419_tx_2"; exon_id "11_68915920_68916023_-"; exonnum "1"; txlen "937";
11	sraer114_mid	exon	68915920	68916023	0.00565059951468144	-	.	gene_id "sraer114_gene_41419"; transcript_id "sraer114_gene_41419_tx_3"; exon_id "11_68915920_68916023_-"; exonnum "2"; txlen "1097";
11	sraer114_mid	exon	68917023	68917178	0.00565059951468144	-	.	gene_id "sraer114_gene_41419"; transcript_id "sraer114_gene_41419_tx_3"; exon_id "11_68917023_68917178_-"; exonnum "1"; txlen "1097";
11	sraer114_es	exon	68952939	68953115	0.00311481270330636	-	.	gene_id "ENSRNOG00000078534"; transcript_id "ENSRNOG00000078534_tx_10"; exon_id "11_68952939_68953115_-"; exonnum "7"; txlen "1070";
11	sraer114_es	exon	68952939	68953115	0.00311481270330636	-	.	gene_id "ENSRNOG00000078534"; transcript_id "ENSRNOG00000078534_tx_11"; exon_id "11_68952939_68953115_-"; exonnum "6"; txlen "812";
11	sraer114_es	exon	68952939	68953115	0.00311481270330636	-	.	gene_id "ENSRNOG00000078534"; transcript_id "ENSRNOG00000078534_tx_12"; exon_id "11_68952939_68953115_-"; exonnum "7"; txlen "1114";
11	sraer114_es	exon	68952939	68953115	0.00311481270330636	-	.	gene_id "ENSRNOG00000078534"; transcript_id "ENSRNOG00000078534_tx_13"; exon_id "11_68952939_68953115_-"; exonnum "6"; txlen "881";
11	sraer114_es	exon	68952939	68953115	0.00254848312088702	-	.	gene_id "ENSRNOG00000078534"; transcript_id "ENSRNOG00000078534_tx_14"; exon_id "11_68952939_68953115_-"; exonnum "8"; txlen "1831";
11	sraer114_es	exon	68952939	68953115	0.00254848312088702	-	.	gene_id "ENSRNOG00000078534"; transcript_id "ENSRNOG00000078534_tx_15"; exon_id "11_68952939_68953115_-"; exonnum "7"; txlen "1573";
11	sraer114_es	exon	68952939	68953115	0.00254848312088702	-	.	gene_id "ENSRNOG00000078534"; transcript_id "ENSRNOG00000078534_tx_16"; exon_id "11_68952939_68953115_-"; exonnum "8"; txlen "1875";
11	sraer114_es	exon	68952939	68953115	0.00368114228572569	-	.	gene_id "ENSRNOG00000078534"; transcript_id "ENSRNOG00000078534_tx_7"; exon_id "11_68952939_68953115_-"; exonnum "4"; txlen "651";
11	sraer114_es	exon	68952939	68953115	0.00311481270330636	-	.	gene_id "ENSRNOG00000078534"; transcript_id "ENSRNOG00000078534_tx_8"; exon_id "11_68952939_68953115_-"; exonnum "6"; txlen "837";
11	sraer114_es	exon	68952939	68953115	0.00311481270330636	-	.	gene_id "ENSRNOG00000078534"; transcript_id "ENSRNOG00000078534_tx_9"; exon_id "11_68952939_68953115_-"; exonnum "5"; txlen "579";
11	sraer114_mid	exon	68959110	68959342	0.00311481270330636	-	.	gene_id "ENSRNOG00000078534"; transcript_id "ENSRNOG00000078534_tx_10"; exon_id "11_68959110_68959342_-"; exonnum "6"; txlen "1070";
11	sraer114_mid	exon	68959110	68959342	0.00311481270330636	-	.	gene_id "ENSRNOG00000078534"; transcript_id "ENSRNOG00000078534_tx_11"; exon_id "11_68959110_68959342_-"; exonnum "5"; txlen "812";
11	sraer114_mid	exon	68959110	68959342	0.00311481270330636	-	.	gene_id "ENSRNOG00000078534"; transcript_id "ENSRNOG00000078534_tx_12"; exon_id "11_68959110_68959342_-"; exonnum "6"; txlen "1114";
11	sraer114_mid	exon	68959110	68959342	0.00254848312088702	-	.	gene_id "ENSRNOG00000078534"; transcript_id "ENSRNOG00000078534_tx_14"; exon_id "11_68959110_68959342_-"; exonnum "7"; txlen "1831";
11	sraer114_mid	exon	68959110	68959342	0.00254848312088702	-	.	gene_id "ENSRNOG00000078534"; transcript_id "ENSRNOG00000078534_tx_15"; exon_id "11_68959110_68959342_-"; exonnum "6"; txlen "1573";
11	sraer114_mid	exon	68959110	68959342	0.00254848312088702	-	.	gene_id "ENSRNOG00000078534"; transcript_id "ENSRNOG00000078534_tx_16"; exon_id "11_68959110_68959342_-"; exonnum "7"; txlen "1875";
11	sraer114_mid	exon	68959110	68959342	0.00368114228572569	-	.	gene_id "ENSRNOG00000078534"; transcript_id "ENSRNOG00000078534_tx_7"; exon_id "11_68959110_68959342_-"; exonnum "3"; txlen "651";
11	sraer114_mid	exon	68961855	68961912	0.00368114228572569	-	.	gene_id "ENSRNOG00000078534"; transcript_id "ENSRNOG00000078534_tx_7"; exon_id "11_68961855_68961912_-"; exonnum "2"; txlen "651";
11	sraer114_ss	exon	68962774	68962956	0.00368114228572569	-	.	gene_id "ENSRNOG00000078534"; transcript_id "ENSRNOG00000078534_tx_7"; exon_id "11_68962774_68962956_-"; exonnum "1"; txlen "651";
11	sraer114_es	exon	68966127	68966465	0.00566329582419337	-	.	gene_id "ENSRNOG00000078534"; transcript_id "ENSRNOG00000078534_tx_3"; exon_id "11_68966127_68966465_-"; exonnum "7"; txlen "1760";
11	sraer114_es	exon	68966127	68966465	0.00566329582419337	-	.	gene_id "ENSRNOG00000078534"; transcript_id "ENSRNOG00000078534_tx_4"; exon_id "11_68966127_68966465_-"; exonnum "7"; txlen "1804";
11	sraer114_es	exon	68966127	68966465	0.00538013103298371	-	.	gene_id "ENSRNOG00000078534"; transcript_id "ENSRNOG00000078534_tx_6"; exon_id "11_68966127_68966465_-"; exonnum "6"; txlen "1502";
11	sraer114_mid	exon	68968286	68969046	0.00834853374458515	-	.	gene_id "ENSRNOG00000078534"; transcript_id "ENSRNOG00000078534_tx_1"; exon_id "11_68968286_68969046_-"; exonnum "5"; txlen "1227";
11	sraer114_mid	exon	68968286	68969046	0.00254848312088702	-	.	gene_id "ENSRNOG00000078534"; transcript_id "ENSRNOG00000078534_tx_14"; exon_id "11_68968286_68969046_-"; exonnum "6"; txlen "1831";
11	sraer114_mid	exon	68968286	68969046	0.00254848312088702	-	.	gene_id "ENSRNOG00000078534"; transcript_id "ENSRNOG00000078534_tx_15"; exon_id "11_68968286_68969046_-"; exonnum "5"; txlen "1573";
11	sraer114_mid	exon	68968286	68969046	0.00254848312088702	-	.	gene_id "ENSRNOG00000078534"; transcript_id "ENSRNOG00000078534_tx_16"; exon_id "11_68968286_68969046_-"; exonnum "6"; txlen "1875";
11	sraer114_mid	exon	68968286	68969046	0.00610348455623706	-	.	gene_id "ENSRNOG00000078534"; transcript_id "ENSRNOG00000078534_tx_2"; exon_id "11_68968286_68969046_-"; exonnum "4"; txlen "1157";
11	sraer114_mid	exon	68968286	68969046	0.00566329582419337	-	.	gene_id "ENSRNOG00000078534"; transcript_id "ENSRNOG00000078534_tx_3"; exon_id "11_68968286_68969046_-"; exonnum "6"; txlen "1760";
11	sraer114_mid	exon	68968286	68969046	0.00566329582419337	-	.	gene_id "ENSRNOG00000078534"; transcript_id "ENSRNOG00000078534_tx_4"; exon_id "11_68968286_68969046_-"; exonnum "6"; txlen "1804";
11	sraer114_mid	exon	68968286	68969046	0.00538013103298371	-	.	gene_id "ENSRNOG00000078534"; transcript_id "ENSRNOG00000078534_tx_6"; exon_id "11_68968286_68969046_-"; exonnum "5"; txlen "1502";
11	ensembl	exon	68968991	68969046	0	-	.	gene_id "ENSRNOG00000078534"; gene_version "1"; transcript_id "ENSRNOT00000156418"; transcript_version "1"; exon_number "4"; gene_source "ensembl"; gene_biotype "lncRNA"; transcript_source "ensembl"; transcript_biotype "lncRNA"; exon_id "ENSRNOE00000744896"; exon_version "1";
11	ensembl	transcript	68968991	68974312	0	-	.	gene_id "ENSRNOG00000078534"; gene_version "1"; transcript_id "ENSRNOT00000156418"; transcript_version "1"; gene_source "ensembl"; gene_biotype "lncRNA"; transcript_source "ensembl"; transcript_biotype "lncRNA";
11	ensembl	gene	68968991	68980196	0	-	.	gene_id "ENSRNOG00000078534"; gene_version "1"; gene_source "ensembl"; gene_biotype "lncRNA";
11	ensembl	exon	68971443	68971521	0	-	.	gene_id "ENSRNOG00000078534"; gene_version "1"; transcript_id "ENSRNOT00000156418"; transcript_version "1"; exon_number "3"; gene_source "ensembl"; gene_biotype "lncRNA"; transcript_source "ensembl"; transcript_biotype "lncRNA"; exon_id "ENSRNOE00000746821"; exon_version "1";
11	ENSEMBL114_rn	exon	68971443	68971521	0.00834853374458515	-	.	gene_id "ENSRNOG00000078534"; transcript_id "ENSRNOG00000078534_tx_1"; exon_id "11_68971443_68971521_-"; exonnum "4"; txlen "1227";
11	ENSEMBL114_rn	exon	68971443	68971521	0.00311481270330636	-	.	gene_id "ENSRNOG00000078534"; transcript_id "ENSRNOG00000078534_tx_10"; exon_id "11_68971443_68971521_-"; exonnum "5"; txlen "1070";
11	ENSEMBL114_rn	exon	68971443	68971521	0.00311481270330636	-	.	gene_id "ENSRNOG00000078534"; transcript_id "ENSRNOG00000078534_tx_11"; exon_id "11_68971443_68971521_-"; exonnum "4"; txlen "812";
11	ENSEMBL114_rn	exon	68971443	68971521	0.00311481270330636	-	.	gene_id "ENSRNOG00000078534"; transcript_id "ENSRNOG00000078534_tx_12"; exon_id "11_68971443_68971521_-"; exonnum "5"; txlen "1114";
11	ENSEMBL114_rn	exon	68971443	68971521	0.00311481270330636	-	.	gene_id "ENSRNOG00000078534"; transcript_id "ENSRNOG00000078534_tx_13"; exon_id "11_68971443_68971521_-"; exonnum "5"; txlen "881";
11	ENSEMBL114_rn	exon	68971443	68971521	0.00254848312088702	-	.	gene_id "ENSRNOG00000078534"; transcript_id "ENSRNOG00000078534_tx_14"; exon_id "11_68971443_68971521_-"; exonnum "5"; txlen "1831";
11	ENSEMBL114_rn	exon	68971443	68971521	0.00254848312088702	-	.	gene_id "ENSRNOG00000078534"; transcript_id "ENSRNOG00000078534_tx_15"; exon_id "11_68971443_68971521_-"; exonnum "4"; txlen "1573";
11	ENSEMBL114_rn	exon	68971443	68971521	0.00254848312088702	-	.	gene_id "ENSRNOG00000078534"; transcript_id "ENSRNOG00000078534_tx_16"; exon_id "11_68971443_68971521_-"; exonnum "5"; txlen "1875";
11	ENSEMBL114_rn	exon	68971443	68971521	0.00610348455623706	-	.	gene_id "ENSRNOG00000078534"; transcript_id "ENSRNOG00000078534_tx_2"; exon_id "11_68971443_68971521_-"; exonnum "3"; txlen "1157";
11	ENSEMBL114_rn	exon	68971443	68971521	0.00566329582419337	-	.	gene_id "ENSRNOG00000078534"; transcript_id "ENSRNOG00000078534_tx_3"; exon_id "11_68971443_68971521_-"; exonnum "5"; txlen "1760";
11	ENSEMBL114_rn	exon	68971443	68971521	0.00566329582419337	-	.	gene_id "ENSRNOG00000078534"; transcript_id "ENSRNOG00000078534_tx_4"; exon_id "11_68971443_68971521_-"; exonnum "5"; txlen "1804";
11	ENSEMBL114_rn	exon	68971443	68971521	0.00538013103298371	-	.	gene_id "ENSRNOG00000078534"; transcript_id "ENSRNOG00000078534_tx_6"; exon_id "11_68971443_68971521_-"; exonnum "4"; txlen "1502";
11	ENSEMBL114_rn	exon	68971443	68971521	0.00311481270330636	-	.	gene_id "ENSRNOG00000078534"; transcript_id "ENSRNOG00000078534_tx_8"; exon_id "11_68971443_68971521_-"; exonnum "5"; txlen "837";
11	ENSEMBL114_rn	exon	68971443	68971521	0.00311481270330636	-	.	gene_id "ENSRNOG00000078534"; transcript_id "ENSRNOG00000078534_tx_9"; exon_id "11_68971443_68971521_-"; exonnum "4"; txlen "579";
11	ensembl	exon	68971467	68971521	0	-	.	gene_id "ENSRNOG00000078534"; gene_version "1"; transcript_id "ENSRNOT00000168948"; transcript_version "1"; exon_number "5"; gene_source "ensembl"; gene_biotype "lncRNA"; transcript_source "ensembl"; transcript_biotype "lncRNA"; exon_id "ENSRNOE00000757431"; exon_version "1"; tag "Ensembl_canonical";
11	ensembl	transcript	68971467	68980196	0	-	.	gene_id "ENSRNOG00000078534"; gene_version "1"; transcript_id "ENSRNOT00000168948"; transcript_version "1"; gene_source "ensembl"; gene_biotype "lncRNA"; transcript_source "ensembl"; transcript_biotype "lncRNA"; tag "Ensembl_canonical";
11	ensembl	exon	68971471	68971521	0	-	.	gene_id "ENSRNOG00000078534"; gene_version "1"; transcript_id "ENSRNOT00000137940"; transcript_version "1"; exon_number "5"; gene_source "ensembl"; gene_biotype "lncRNA"; transcript_source "ensembl"; transcript_biotype "lncRNA"; exon_id "ENSRNOE00000708313"; exon_version "1";
11	ensembl	transcript	68971471	68976264	0	-	.	gene_id "ENSRNOG00000078534"; gene_version "1"; transcript_id "ENSRNOT00000137940"; transcript_version "1"; gene_source "ensembl"; gene_biotype "lncRNA"; transcript_source "ensembl"; transcript_biotype "lncRNA";
11	ensembl	exon	68972446	68972529	0	-	.	gene_id "ENSRNOG00000078534"; gene_version "1"; transcript_id "ENSRNOT00000156418"; transcript_version "1"; exon_number "2"; gene_source "ensembl"; gene_biotype "lncRNA"; transcript_source "ensembl"; transcript_biotype "lncRNA"; exon_id "ENSRNOE00000712477"; exon_version "1";
11	ensembl	exon	68972446	68972529	0	-	.	gene_id "ENSRNOG00000078534"; gene_version "1"; transcript_id "ENSRNOT00000168948"; transcript_version "1"; exon_number "4"; gene_source "ensembl"; gene_biotype "lncRNA"; transcript_source "ensembl"; transcript_biotype "lncRNA"; exon_id "ENSRNOE00000712477"; exon_version "1"; tag "Ensembl_canonical";
11	ensembl	exon	68972446	68972529	0	-	.	gene_id "ENSRNOG00000078534"; gene_version "1"; transcript_id "ENSRNOT00000137940"; transcript_version "1"; exon_number "4"; gene_source "ensembl"; gene_biotype "lncRNA"; transcript_source "ensembl"; transcript_biotype "lncRNA"; exon_id "ENSRNOE00000712477"; exon_version "1";
11	ENSEMBL114_rn	exon	68972446	68972529	0.00834853374458515	-	.	gene_id "ENSRNOG00000078534"; transcript_id "ENSRNOG00000078534_tx_1"; exon_id "11_68972446_68972529_-"; exonnum "3"; txlen "1227";
11	ENSEMBL114_rn	exon	68972446	68972529	0.00311481270330636	-	.	gene_id "ENSRNOG00000078534"; transcript_id "ENSRNOG00000078534_tx_10"; exon_id "11_68972446_68972529_-"; exonnum "4"; txlen "1070";
11	ENSEMBL114_rn	exon	68972446	68972529	0.00311481270330636	-	.	gene_id "ENSRNOG00000078534"; transcript_id "ENSRNOG00000078534_tx_11"; exon_id "11_68972446_68972529_-"; exonnum "3"; txlen "812";
11	ENSEMBL114_rn	exon	68972446	68972529	0.00311481270330636	-	.	gene_id "ENSRNOG00000078534"; transcript_id "ENSRNOG00000078534_tx_12"; exon_id "11_68972446_68972529_-"; exonnum "4"; txlen "1114";
11	ENSEMBL114_rn	exon	68972446	68972529	0.00311481270330636	-	.	gene_id "ENSRNOG00000078534"; transcript_id "ENSRNOG00000078534_tx_13"; exon_id "11_68972446_68972529_-"; exonnum "4"; txlen "881";
11	ENSEMBL114_rn	exon	68972446	68972529	0.00254848312088702	-	.	gene_id "ENSRNOG00000078534"; transcript_id "ENSRNOG00000078534_tx_14"; exon_id "11_68972446_68972529_-"; exonnum "4"; txlen "1831";
11	ENSEMBL114_rn	exon	68972446	68972529	0.00254848312088702	-	.	gene_id "ENSRNOG00000078534"; transcript_id "ENSRNOG00000078534_tx_15"; exon_id "11_68972446_68972529_-"; exonnum "3"; txlen "1573";
11	ENSEMBL114_rn	exon	68972446	68972529	0.00254848312088702	-	.	gene_id "ENSRNOG00000078534"; transcript_id "ENSRNOG00000078534_tx_16"; exon_id "11_68972446_68972529_-"; exonnum "4"; txlen "1875";
11	ENSEMBL114_rn	exon	68972446	68972529	0.00610348455623706	-	.	gene_id "ENSRNOG00000078534"; transcript_id "ENSRNOG00000078534_tx_2"; exon_id "11_68972446_68972529_-"; exonnum "2"; txlen "1157";
11	ENSEMBL114_rn	exon	68972446	68972529	0.00566329582419337	-	.	gene_id "ENSRNOG00000078534"; transcript_id "ENSRNOG00000078534_tx_3"; exon_id "11_68972446_68972529_-"; exonnum "4"; txlen "1760";
11	ENSEMBL114_rn	exon	68972446	68972529	0.00566329582419337	-	.	gene_id "ENSRNOG00000078534"; transcript_id "ENSRNOG00000078534_tx_4"; exon_id "11_68972446_68972529_-"; exonnum "4"; txlen "1804";
11	ENSEMBL114_rn	exon	68972446	68972529	0.00538013103298371	-	.	gene_id "ENSRNOG00000078534"; transcript_id "ENSRNOG00000078534_tx_6"; exon_id "11_68972446_68972529_-"; exonnum "3"; txlen "1502";
11	ENSEMBL114_rn	exon	68972446	68972529	0.00311481270330636	-	.	gene_id "ENSRNOG00000078534"; transcript_id "ENSRNOG00000078534_tx_8"; exon_id "11_68972446_68972529_-"; exonnum "4"; txlen "837";
11	ENSEMBL114_rn	exon	68972446	68972529	0.00311481270330636	-	.	gene_id "ENSRNOG00000078534"; transcript_id "ENSRNOG00000078534_tx_9"; exon_id "11_68972446_68972529_-"; exonnum "3"; txlen "579";
11	ensembl	exon	68974015	68974208	0	-	.	gene_id "ENSRNOG00000078534"; gene_version "1"; transcript_id "ENSRNOT00000168948"; transcript_version "1"; exon_number "3"; gene_source "ensembl"; gene_biotype "lncRNA"; transcript_source "ensembl"; transcript_biotype "lncRNA"; exon_id "ENSRNOE00000712326"; exon_version "1"; tag "Ensembl_canonical";
11	ENSEMBL114_rn	exon	68974015	68974208	0.00311481270330636	-	.	gene_id "ENSRNOG00000078534"; transcript_id "ENSRNOG00000078534_tx_10"; exon_id "11_68974015_68974208_-"; exonnum "3"; txlen "1070";
11	ENSEMBL114_rn	exon	68974015	68974208	0.00311481270330636	-	.	gene_id "ENSRNOG00000078534"; transcript_id "ENSRNOG00000078534_tx_11"; exon_id "11_68974015_68974208_-"; exonnum "2"; txlen "812";
11	ENSEMBL114_rn	exon	68974015	68974208	0.00254848312088702	-	.	gene_id "ENSRNOG00000078534"; transcript_id "ENSRNOG00000078534_tx_14"; exon_id "11_68974015_68974208_-"; exonnum "3"; txlen "1831";
11	ENSEMBL114_rn	exon	68974015	68974208	0.00254848312088702	-	.	gene_id "ENSRNOG00000078534"; transcript_id "ENSRNOG00000078534_tx_15"; exon_id "11_68974015_68974208_-"; exonnum "2"; txlen "1573";
11	ENSEMBL114_rn	exon	68974015	68974208	0.00566329582419337	-	.	gene_id "ENSRNOG00000078534"; transcript_id "ENSRNOG00000078534_tx_3"; exon_id "11_68974015_68974208_-"; exonnum "3"; txlen "1760";
11	ENSEMBL114_rn	exon	68974015	68974208	0.00538013103298371	-	.	gene_id "ENSRNOG00000078534"; transcript_id "ENSRNOG00000078534_tx_6"; exon_id "11_68974015_68974208_-"; exonnum "2"; txlen "1502";
11	ENSEMBL114_rn	exon	68974015	68974208	0.00311481270330636	-	.	gene_id "ENSRNOG00000078534"; transcript_id "ENSRNOG00000078534_tx_8"; exon_id "11_68974015_68974208_-"; exonnum "3"; txlen "837";
11	ENSEMBL114_rn	exon	68974015	68974208	0.00311481270330636	-	.	gene_id "ENSRNOG00000078534"; transcript_id "ENSRNOG00000078534_tx_9"; exon_id "11_68974015_68974208_-"; exonnum "2"; txlen "579";
11	ensembl	exon	68974015	68974247	0	-	.	gene_id "ENSRNOG00000078534"; gene_version "1"; transcript_id "ENSRNOT00000137940"; transcript_version "1"; exon_number "3"; gene_source "ensembl"; gene_biotype "lncRNA"; transcript_source "ensembl"; transcript_biotype "lncRNA"; exon_id "ENSRNOE00000696934"; exon_version "1";
11	ENSEMBL114_rn	exon	68974015	68974247	0.00610348455623706	-	.	gene_id "ENSRNOG00000078534"; transcript_id "ENSRNOG00000078534_tx_2"; exon_id "11_68974015_68974247_-"; exonnum "1"; txlen "1157";
11	sraer114_mid	exon	68974015	68974252	0.00311481270330636	-	.	gene_id "ENSRNOG00000078534"; transcript_id "ENSRNOG00000078534_tx_12"; exon_id "11_68974015_68974252_-"; exonnum "3"; txlen "1114";
11	sraer114_mid	exon	68974015	68974252	0.00311481270330636	-	.	gene_id "ENSRNOG00000078534"; transcript_id "ENSRNOG00000078534_tx_13"; exon_id "11_68974015_68974252_-"; exonnum "3"; txlen "881";
11	sraer114_mid	exon	68974015	68974252	0.00254848312088702	-	.	gene_id "ENSRNOG00000078534"; transcript_id "ENSRNOG00000078534_tx_16"; exon_id "11_68974015_68974252_-"; exonnum "3"; txlen "1875";
11	sraer114_mid	exon	68974015	68974252	0.00566329582419337	-	.	gene_id "ENSRNOG00000078534"; transcript_id "ENSRNOG00000078534_tx_4"; exon_id "11_68974015_68974252_-"; exonnum "3"; txlen "1804";
11	ensembl	exon	68974015	68974312	0	-	.	gene_id "ENSRNOG00000078534"; gene_version "1"; transcript_id "ENSRNOT00000156418"; transcript_version "1"; exon_number "1"; gene_source "ensembl"; gene_biotype "lncRNA"; transcript_source "ensembl"; transcript_biotype "lncRNA"; exon_id "ENSRNOE00000723737"; exon_version "1";
11	ensembl	exon	68975767	68975808	0	-	.	gene_id "ENSRNOG00000078534"; gene_version "1"; transcript_id "ENSRNOT00000137940"; transcript_version "1"; exon_number "2"; gene_source "ensembl"; gene_biotype "lncRNA"; transcript_source "ensembl"; transcript_biotype "lncRNA"; exon_id "ENSRNOE00000731248"; exon_version "1";
11	ensembl	exon	68976220	68976264	0	-	.	gene_id "ENSRNOG00000078534"; gene_version "1"; transcript_id "ENSRNOT00000137940"; transcript_version "1"; exon_number "1"; gene_source "ensembl"; gene_biotype "lncRNA"; transcript_source "ensembl"; transcript_biotype "lncRNA"; exon_id "ENSRNOE00000742404"; exon_version "1";
11	ENSEMBL114_rn	exon	68976220	68976264	0.00311481270330636	-	.	gene_id "ENSRNOG00000078534"; transcript_id "ENSRNOG00000078534_tx_11"; exon_id "11_68976220_68976264_-"; exonnum "1"; txlen "812";
11	ENSEMBL114_rn	exon	68976220	68976264	0.00254848312088702	-	.	gene_id "ENSRNOG00000078534"; transcript_id "ENSRNOG00000078534_tx_15"; exon_id "11_68976220_68976264_-"; exonnum "1"; txlen "1573";
11	ENSEMBL114_rn	exon	68976220	68976264	0.00538013103298371	-	.	gene_id "ENSRNOG00000078534"; transcript_id "ENSRNOG00000078534_tx_6"; exon_id "11_68976220_68976264_-"; exonnum "1"; txlen "1502";
11	ENSEMBL114_rn	exon	68976220	68976264	0.00311481270330636	-	.	gene_id "ENSRNOG00000078534"; transcript_id "ENSRNOG00000078534_tx_9"; exon_id "11_68976220_68976264_-"; exonnum "1"; txlen "579";
11	sraer114_es	exon	68976782	68977094	0.00566329582419337	-	.	gene_id "ENSRNOG00000078534"; transcript_id "ENSRNOG00000078534_tx_5"; exon_id "11_68976782_68977094_-"; exonnum "3"; txlen "616";
11	ensembl	exon	68977875	68978108	0	-	.	gene_id "ENSRNOG00000078534"; gene_version "1"; transcript_id "ENSRNOT00000168948"; transcript_version "1"; exon_number "2"; gene_source "ensembl"; gene_biotype "lncRNA"; transcript_source "ensembl"; transcript_biotype "lncRNA"; exon_id "ENSRNOE00000719295"; exon_version "1"; tag "Ensembl_canonical";
11	ENSEMBL114_rn	exon	68977875	68978108	0.00834853374458515	-	.	gene_id "ENSRNOG00000078534"; transcript_id "ENSRNOG00000078534_tx_1"; exon_id "11_68977875_68978108_-"; exonnum "2"; txlen "1227";
11	ENSEMBL114_rn	exon	68977875	68978108	0.00311481270330636	-	.	gene_id "ENSRNOG00000078534"; transcript_id "ENSRNOG00000078534_tx_10"; exon_id "11_68977875_68978108_-"; exonnum "2"; txlen "1070";
11	ENSEMBL114_rn	exon	68977875	68978108	0.00311481270330636	-	.	gene_id "ENSRNOG00000078534"; transcript_id "ENSRNOG00000078534_tx_12"; exon_id "11_68977875_68978108_-"; exonnum "2"; txlen "1114";
11	ENSEMBL114_rn	exon	68977875	68978108	0.00311481270330636	-	.	gene_id "ENSRNOG00000078534"; transcript_id "ENSRNOG00000078534_tx_13"; exon_id "11_68977875_68978108_-"; exonnum "2"; txlen "881";
11	ENSEMBL114_rn	exon	68977875	68978108	0.00254848312088702	-	.	gene_id "ENSRNOG00000078534"; transcript_id "ENSRNOG00000078534_tx_14"; exon_id "11_68977875_68978108_-"; exonnum "2"; txlen "1831";
11	ENSEMBL114_rn	exon	68977875	68978108	0.00254848312088702	-	.	gene_id "ENSRNOG00000078534"; transcript_id "ENSRNOG00000078534_tx_16"; exon_id "11_68977875_68978108_-"; exonnum "2"; txlen "1875";
11	ENSEMBL114_rn	exon	68977875	68978108	0.00566329582419337	-	.	gene_id "ENSRNOG00000078534"; transcript_id "ENSRNOG00000078534_tx_3"; exon_id "11_68977875_68978108_-"; exonnum "2"; txlen "1760";
11	ENSEMBL114_rn	exon	68977875	68978108	0.00566329582419337	-	.	gene_id "ENSRNOG00000078534"; transcript_id "ENSRNOG00000078534_tx_4"; exon_id "11_68977875_68978108_-"; exonnum "2"; txlen "1804";
11	ENSEMBL114_rn	exon	68977875	68978108	0.00566329582419337	-	.	gene_id "ENSRNOG00000078534"; transcript_id "ENSRNOG00000078534_tx_5"; exon_id "11_68977875_68978108_-"; exonnum "2"; txlen "616";
11	ENSEMBL114_rn	exon	68977875	68978108	0.00311481270330636	-	.	gene_id "ENSRNOG00000078534"; transcript_id "ENSRNOG00000078534_tx_8"; exon_id "11_68977875_68978108_-"; exonnum "2"; txlen "837";
11	ensembl	exon	68980128	68980196	0	-	.	gene_id "ENSRNOG00000078534"; gene_version "1"; transcript_id "ENSRNOT00000168948"; transcript_version "1"; exon_number "1"; gene_source "ensembl"; gene_biotype "lncRNA"; transcript_source "ensembl"; transcript_biotype "lncRNA"; exon_id "ENSRNOE00000781959"; exon_version "1"; tag "Ensembl_canonical";
11	ENSEMBL114_rn	exon	68980128	68980196	0.00834853374458515	-	.	gene_id "ENSRNOG00000078534"; transcript_id "ENSRNOG00000078534_tx_1"; exon_id "11_68980128_68980196_-"; exonnum "1"; txlen "1227";
11	ENSEMBL114_rn	exon	68980128	68980196	0.00311481270330636	-	.	gene_id "ENSRNOG00000078534"; transcript_id "ENSRNOG00000078534_tx_10"; exon_id "11_68980128_68980196_-"; exonnum "1"; txlen "1070";
11	ENSEMBL114_rn	exon	68980128	68980196	0.00311481270330636	-	.	gene_id "ENSRNOG00000078534"; transcript_id "ENSRNOG00000078534_tx_12"; exon_id "11_68980128_68980196_-"; exonnum "1"; txlen "1114";
11	ENSEMBL114_rn	exon	68980128	68980196	0.00311481270330636	-	.	gene_id "ENSRNOG00000078534"; transcript_id "ENSRNOG00000078534_tx_13"; exon_id "11_68980128_68980196_-"; exonnum "1"; txlen "881";
11	ENSEMBL114_rn	exon	68980128	68980196	0.00254848312088702	-	.	gene_id "ENSRNOG00000078534"; transcript_id "ENSRNOG00000078534_tx_14"; exon_id "11_68980128_68980196_-"; exonnum "1"; txlen "1831";
11	ENSEMBL114_rn	exon	68980128	68980196	0.00254848312088702	-	.	gene_id "ENSRNOG00000078534"; transcript_id "ENSRNOG00000078534_tx_16"; exon_id "11_68980128_68980196_-"; exonnum "1"; txlen "1875";
11	ENSEMBL114_rn	exon	68980128	68980196	0.00566329582419337	-	.	gene_id "ENSRNOG00000078534"; transcript_id "ENSRNOG00000078534_tx_3"; exon_id "11_68980128_68980196_-"; exonnum "1"; txlen "1760";
11	ENSEMBL114_rn	exon	68980128	68980196	0.00566329582419337	-	.	gene_id "ENSRNOG00000078534"; transcript_id "ENSRNOG00000078534_tx_4"; exon_id "11_68980128_68980196_-"; exonnum "1"; txlen "1804";
11	ENSEMBL114_rn	exon	68980128	68980196	0.00566329582419337	-	.	gene_id "ENSRNOG00000078534"; transcript_id "ENSRNOG00000078534_tx_5"; exon_id "11_68980128_68980196_-"; exonnum "1"; txlen "616";
11	ENSEMBL114_rn	exon	68980128	68980196	0.00311481270330636	-	.	gene_id "ENSRNOG00000078534"; transcript_id "ENSRNOG00000078534_tx_8"; exon_id "11_68980128_68980196_-"; exonnum "1"; txlen "837";
11	ensembl	exon	68983834	68983932	0	-	.	gene_id "ENSRNOG00000079829"; gene_version "1"; transcript_id "ENSRNOT00000164518"; transcript_version "1"; exon_number "3"; gene_source "ensembl"; gene_biotype "lncRNA"; transcript_source "ensembl"; transcript_biotype "lncRNA"; exon_id "ENSRNOE00000710944"; exon_version "1";
11	ensembl	transcript	68983834	69003581	0	-	.	gene_id "ENSRNOG00000079829"; gene_version "1"; transcript_id "ENSRNOT00000164518"; transcript_version "1"; gene_source "ensembl"; gene_biotype "lncRNA"; transcript_source "ensembl"; transcript_biotype "lncRNA";
11	ensembl	gene	68983834	69003593	0	-	.	gene_id "ENSRNOG00000079829"; gene_version "1"; gene_source "ensembl"; gene_biotype "lncRNA";
11	ensembl	exon	68999641	69000194	0	-	.	gene_id "ENSRNOG00000079829"; gene_version "1"; transcript_id "ENSRNOT00000158931"; transcript_version "1"; exon_number "3"; gene_source "ensembl"; gene_biotype "lncRNA"; transcript_source "ensembl"; transcript_biotype "lncRNA"; exon_id "ENSRNOE00000699387"; exon_version "1"; tag "Ensembl_canonical";
11	ensembl	transcript	68999641	69003593	0	-	.	gene_id "ENSRNOG00000079829"; gene_version "1"; transcript_id "ENSRNOT00000158931"; transcript_version "1"; gene_source "ensembl"; gene_biotype "lncRNA"; transcript_source "ensembl"; transcript_biotype "lncRNA"; tag "Ensembl_canonical";
11	ensembl	exon	69002357	69002456	0	-	.	gene_id "ENSRNOG00000079829"; gene_version "1"; transcript_id "ENSRNOT00000164518"; transcript_version "1"; exon_number "2"; gene_source "ensembl"; gene_biotype "lncRNA"; transcript_source "ensembl"; transcript_biotype "lncRNA"; exon_id "ENSRNOE00000770115"; exon_version "1";
11	ensembl	exon	69002357	69002456	0	-	.	gene_id "ENSRNOG00000079829"; gene_version "1"; transcript_id "ENSRNOT00000158931"; transcript_version "1"; exon_number "2"; gene_source "ensembl"; gene_biotype "lncRNA"; transcript_source "ensembl"; transcript_biotype "lncRNA"; exon_id "ENSRNOE00000770115"; exon_version "1"; tag "Ensembl_canonical";
11	ensembl	exon	69003415	69003581	0	-	.	gene_id "ENSRNOG00000079829"; gene_version "1"; transcript_id "ENSRNOT00000164518"; transcript_version "1"; exon_number "1"; gene_source "ensembl"; gene_biotype "lncRNA"; transcript_source "ensembl"; transcript_biotype "lncRNA"; exon_id "ENSRNOE00000709392"; exon_version "1";
11	ensembl	exon	69003415	69003593	0	-	.	gene_id "ENSRNOG00000079829"; gene_version "1"; transcript_id "ENSRNOT00000158931"; transcript_version "1"; exon_number "1"; gene_source "ensembl"; gene_biotype "lncRNA"; transcript_source "ensembl"; transcript_biotype "lncRNA"; exon_id "ENSRNOE00000691578"; exon_version "1"; tag "Ensembl_canonical";
11	sraer114_es	exon	69046573	69046872	0.0500743466863315	-	.	gene_id "ENSRNOG00000030246"; transcript_id "ENSRNOG00000030246_tx_10"; exon_id "11_69046573_69046872_-"; exonnum "4"; txlen "805";
11	sraer114_es	exon	69046573	69046872	0.0289293509497333	-	.	gene_id "ENSRNOG00000030246"; transcript_id "ENSRNOG00000030246_tx_12"; exon_id "11_69046573_69046872_-"; exonnum "5"; txlen "899";
11	sraer114_es	exon	69046573	69046872	0.161681503509479	-	.	gene_id "ENSRNOG00000030246"; transcript_id "ENSRNOG00000030246_tx_5"; exon_id "11_69046573_69046872_-"; exonnum "3"; txlen "523";
11	sraer114_es	exon	69046573	69046872	0.0608889984301311	-	.	gene_id "ENSRNOG00000030246"; transcript_id "ENSRNOG00000030246_tx_6"; exon_id "11_69046573_69046872_-"; exonnum "4"; txlen "617";
11	sraer114_mid	exon	69049415	69049586	0.0500743466863315	-	.	gene_id "ENSRNOG00000030246"; transcript_id "ENSRNOG00000030246_tx_10"; exon_id "11_69049415_69049586_-"; exonnum "3"; txlen "805";
11	sraer114_mid	exon	69049415	69049586	0.0289293509497333	-	.	gene_id "ENSRNOG00000030246"; transcript_id "ENSRNOG00000030246_tx_12"; exon_id "11_69049415_69049586_-"; exonnum "4"; txlen "899";
11	sraer114_mid	exon	69049415	69049586	0.161681503509479	-	.	gene_id "ENSRNOG00000030246"; transcript_id "ENSRNOG00000030246_tx_5"; exon_id "11_69049415_69049586_-"; exonnum "2"; txlen "523";
11	sraer114_mid	exon	69049415	69049586	0.0608889984301311	-	.	gene_id "ENSRNOG00000030246"; transcript_id "ENSRNOG00000030246_tx_6"; exon_id "11_69049415_69049586_-"; exonnum "3"; txlen "617";
11	sraer114_mid	exon	69052480	69052761	0.0500743466863315	-	.	gene_id "ENSRNOG00000030246"; transcript_id "ENSRNOG00000030246_tx_10"; exon_id "11_69052480_69052761_-"; exonnum "2"; txlen "805";
11	sraer114_mid	exon	69052480	69052761	0.0289293509497333	-	.	gene_id "ENSRNOG00000030246"; transcript_id "ENSRNOG00000030246_tx_12"; exon_id "11_69052480_69052761_-"; exonnum "3"; txlen "899";
11	ensembl	three_prime_utr	69052644	69052644	0	-	.	gene_id "ENSRNOG00000030246"; gene_version "8"; transcript_id "ENSRNOT00000126072"; transcript_version "1"; gene_name "Btla"; gene_source "ensembl"; gene_biotype "protein_coding"; transcript_name "Btla-204"; transcript_source "ensembl"; transcript_biotype "protein_coding"; tag "Ensembl_canonical";
11	ensembl	exon	69052644	69052761	0	-	.	gene_id "ENSRNOG00000030246"; gene_version "8"; transcript_id "ENSRNOT00000126072"; transcript_version "1"; exon_number "7"; gene_name "Btla"; gene_source "ensembl"; gene_biotype "protein_coding"; transcript_name "Btla-204"; transcript_source "ensembl"; transcript_biotype "protein_coding"; exon_id "ENSRNOE00000672611"; exon_version "1"; tag "Ensembl_canonical";
11	ensembl	gene	69052644	69093224	0	-	.	gene_id "ENSRNOG00000030246"; gene_version "8"; gene_name "Btla"; gene_source "ensembl"; gene_biotype "protein_coding";
11	ensembl	transcript	69052644	69093224	0	-	.	gene_id "ENSRNOG00000030246"; gene_version "8"; transcript_id "ENSRNOT00000126072"; transcript_version "1"; gene_name "Btla"; gene_source "ensembl"; gene_biotype "protein_coding"; transcript_name "Btla-204"; transcript_source "ensembl"; transcript_biotype "protein_coding"; tag "Ensembl_canonical";
11	ensembl	CDS	69052645	69052761	0	-	0	gene_id "ENSRNOG00000030246"; gene_version "8"; transcript_id "ENSRNOT00000126072"; transcript_version "1"; exon_number "7"; gene_name "Btla"; gene_source "ensembl"; gene_biotype "protein_coding"; transcript_name "Btla-204"; transcript_source "ensembl"; transcript_biotype "protein_coding"; protein_id "ENSRNOP00000105522"; protein_version "1"; tag "Ensembl_canonical";
11	sraer114_mid	exon	69053929	69054022	0.0289293509497333	-	.	gene_id "ENSRNOG00000030246"; transcript_id "ENSRNOG00000030246_tx_12"; exon_id "11_69053929_69054022_-"; exonnum "2"; txlen "899";
11	sraer114_mid	exon	69053929	69054022	0.0608889984301311	-	.	gene_id "ENSRNOG00000030246"; transcript_id "ENSRNOG00000030246_tx_6"; exon_id "11_69053929_69054022_-"; exonnum "2"; txlen "617";
11	sraer114_ss	exon	69065884	69065934	0.0500743466863315	-	.	gene_id "ENSRNOG00000030246"; transcript_id "ENSRNOG00000030246_tx_10"; exon_id "11_69065884_69065934_-"; exonnum "1"; txlen "805";
11	sraer114_ss	exon	69065884	69065934	0.0289293509497333	-	.	gene_id "ENSRNOG00000030246"; transcript_id "ENSRNOG00000030246_tx_12"; exon_id "11_69065884_69065934_-"; exonnum "1"; txlen "899";
11	sraer114_ss	exon	69065884	69065934	0.161681503509479	-	.	gene_id "ENSRNOG00000030246"; transcript_id "ENSRNOG00000030246_tx_5"; exon_id "11_69065884_69065934_-"; exonnum "1"; txlen "523";
11	sraer114_ss	exon	69065884	69065934	0.0608889984301311	-	.	gene_id "ENSRNOG00000030246"; transcript_id "ENSRNOG00000030246_tx_6"; exon_id "11_69065884_69065934_-"; exonnum "1"; txlen "617";
11	ensembl	three_prime_utr	69069734	69071956	0	-	.	gene_id "ENSRNOG00000030246"; gene_version "8"; transcript_id "ENSRNOT00000093151"; transcript_version "3"; gene_name "Btla"; gene_source "ensembl"; gene_biotype "protein_coding"; transcript_name "Btla-203"; transcript_source "ensembl"; transcript_biotype "protein_coding";
11	ensembl	three_prime_utr	69069734	69071956	0	-	.	gene_id "ENSRNOG00000030246"; gene_version "8"; transcript_id "ENSRNOT00000083124"; transcript_version "3"; gene_name "Btla"; gene_source "ensembl"; gene_biotype "protein_coding"; transcript_name "Btla-202"; transcript_source "ensembl"; transcript_biotype "protein_coding";
11	ensembl	three_prime_utr	69069734	69071956	0	-	.	gene_id "ENSRNOG00000030246"; gene_version "8"; transcript_id "ENSRNOT00000050092"; transcript_version "6"; gene_name "Btla"; gene_source "ensembl"; gene_biotype "protein_coding"; transcript_name "Btla-201"; transcript_source "ensembl"; transcript_biotype "protein_coding";
11	ensembl	exon	69069734	69072205	0	-	.	gene_id "ENSRNOG00000030246"; gene_version "8"; transcript_id "ENSRNOT00000093151"; transcript_version "3"; exon_number "6"; gene_name "Btla"; gene_source "ensembl"; gene_biotype "protein_coding"; transcript_name "Btla-203"; transcript_source "ensembl"; transcript_biotype "protein_coding"; exon_id "ENSRNOE00000405300"; exon_version "5";
11	ensembl	exon	69069734	69072205	0	-	.	gene_id "ENSRNOG00000030246"; gene_version "8"; transcript_id "ENSRNOT00000083124"; transcript_version "3"; exon_number "5"; gene_name "Btla"; gene_source "ensembl"; gene_biotype "protein_coding"; transcript_name "Btla-202"; transcript_source "ensembl"; transcript_biotype "protein_coding"; exon_id "ENSRNOE00000405300"; exon_version "5";
11	ensembl	exon	69069734	69072205	0	-	.	gene_id "ENSRNOG00000030246"; gene_version "8"; transcript_id "ENSRNOT00000050092"; transcript_version "6"; exon_number "4"; gene_name "Btla"; gene_source "ensembl"; gene_biotype "protein_coding"; transcript_name "Btla-201"; transcript_source "ensembl"; transcript_biotype "protein_coding"; exon_id "ENSRNOE00000405300"; exon_version "5";
11	ensembl	transcript	69069734	69093224	0	-	.	gene_id "ENSRNOG00000030246"; gene_version "8"; transcript_id "ENSRNOT00000093151"; transcript_version "3"; gene_name "Btla"; gene_source "ensembl"; gene_biotype "protein_coding"; transcript_name "Btla-203"; transcript_source "ensembl"; transcript_biotype "protein_coding";
11	ensembl	transcript	69069734	69093224	0	-	.	gene_id "ENSRNOG00000030246"; gene_version "8"; transcript_id "ENSRNOT00000083124"; transcript_version "3"; gene_name "Btla"; gene_source "ensembl"; gene_biotype "protein_coding"; transcript_name "Btla-202"; transcript_source "ensembl"; transcript_biotype "protein_coding";
11	ensembl	transcript	69069734	69093224	0	-	.	gene_id "ENSRNOG00000030246"; gene_version "8"; transcript_id "ENSRNOT00000050092"; transcript_version "6"; gene_name "Btla"; gene_source "ensembl"; gene_biotype "protein_coding"; transcript_name "Btla-201"; transcript_source "ensembl"; transcript_biotype "protein_coding";
11	ensembl	stop_codon	69071957	69071959	0	-	0	gene_id "ENSRNOG00000030246"; gene_version "8"; transcript_id "ENSRNOT00000093151"; transcript_version "3"; exon_number "6"; gene_name "Btla"; gene_source "ensembl"; gene_biotype "protein_coding"; transcript_name "Btla-203"; transcript_source "ensembl"; transcript_biotype "protein_coding";
11	ensembl	stop_codon	69071957	69071959	0	-	0	gene_id "ENSRNOG00000030246"; gene_version "8"; transcript_id "ENSRNOT00000083124"; transcript_version "3"; exon_number "5"; gene_name "Btla"; gene_source "ensembl"; gene_biotype "protein_coding"; transcript_name "Btla-202"; transcript_source "ensembl"; transcript_biotype "protein_coding";
11	ensembl	stop_codon	69071957	69071959	0	-	0	gene_id "ENSRNOG00000030246"; gene_version "8"; transcript_id "ENSRNOT00000050092"; transcript_version "6"; exon_number "4"; gene_name "Btla"; gene_source "ensembl"; gene_biotype "protein_coding"; transcript_name "Btla-201"; transcript_source "ensembl"; transcript_biotype "protein_coding";
11	ensembl	CDS	69071960	69072205	0	-	0	gene_id "ENSRNOG00000030246"; gene_version "8"; transcript_id "ENSRNOT00000093151"; transcript_version "3"; exon_number "6"; gene_name "Btla"; gene_source "ensembl"; gene_biotype "protein_coding"; transcript_name "Btla-203"; transcript_source "ensembl"; transcript_biotype "protein_coding"; protein_id "ENSRNOP00000076251"; protein_version "2";
11	ensembl	CDS	69071960	69072205	0	-	0	gene_id "ENSRNOG00000030246"; gene_version "8"; transcript_id "ENSRNOT00000083124"; transcript_version "3"; exon_number "5"; gene_name "Btla"; gene_source "ensembl"; gene_biotype "protein_coding"; transcript_name "Btla-202"; transcript_source "ensembl"; transcript_biotype "protein_coding"; protein_id "ENSRNOP00000070838"; protein_version "1";
11	ensembl	CDS	69071960	69072205	0	-	0	gene_id "ENSRNOG00000030246"; gene_version "8"; transcript_id "ENSRNOT00000050092"; transcript_version "6"; exon_number "4"; gene_name "Btla"; gene_source "ensembl"; gene_biotype "protein_coding"; transcript_name "Btla-201"; transcript_source "ensembl"; transcript_biotype "protein_coding"; protein_id "ENSRNOP00000050172"; protein_version "3";
11	ensembl	exon	69072014	69072205	0	-	.	gene_id "ENSRNOG00000030246"; gene_version "8"; transcript_id "ENSRNOT00000126072"; transcript_version "1"; exon_number "6"; gene_name "Btla"; gene_source "ensembl"; gene_biotype "protein_coding"; transcript_name "Btla-204"; transcript_source "ensembl"; transcript_biotype "protein_coding"; exon_id "ENSRNOE00000739373"; exon_version "1"; tag "Ensembl_canonical";
11	ensembl	CDS	69072014	69072205	0	-	0	gene_id "ENSRNOG00000030246"; gene_version "8"; transcript_id "ENSRNOT00000126072"; transcript_version "1"; exon_number "6"; gene_name "Btla"; gene_source "ensembl"; gene_biotype "protein_coding"; transcript_name "Btla-204"; transcript_source "ensembl"; transcript_biotype "protein_coding"; protein_id "ENSRNOP00000105522"; protein_version "1"; tag "Ensembl_canonical";
11	ENSEMBL114_rn	exon	69072014	69072205	1.00525273690537	-	.	gene_id "ENSRNOG00000030246"; transcript_id "ENSRNOG00000030246_tx_1"; exon_id "11_69072014_69072205_-"; exonnum "7"; txlen "1165";
11	ENSEMBL114_rn	exon	69072014	69072205	0.453826618481041	-	.	gene_id "ENSRNOG00000030246"; transcript_id "ENSRNOG00000030246_tx_2"; exon_id "11_69072014_69072205_-"; exonnum "6"; txlen "954";
11	ENSEMBL114_rn	exon	69072014	69072205	0.249346189875675	-	.	gene_id "ENSRNOG00000030246"; transcript_id "ENSRNOG00000030246_tx_4"; exon_id "11_69072014_69072205_-"; exonnum "6"; txlen "866";
11	ENSEMBL114_rn	exon	69072014	69072205	0.0532944331446168	-	.	gene_id "ENSRNOG00000030246"; transcript_id "ENSRNOG00000030246_tx_8"; exon_id "11_69072014_69072205_-"; exonnum "6"; txlen "883";
11	ensembl	exon	69074910	69074962	0	-	.	gene_id "ENSRNOG00000030246"; gene_version "8"; transcript_id "ENSRNOT00000093151"; transcript_version "3"; exon_number "5"; gene_name "Btla"; gene_source "ensembl"; gene_biotype "protein_coding"; transcript_name "Btla-203"; transcript_source "ensembl"; transcript_biotype "protein_coding"; exon_id "ENSRNOE00000290713"; exon_version "1";
11	ensembl	CDS	69074910	69074962	0	-	2	gene_id "ENSRNOG00000030246"; gene_version "8"; transcript_id "ENSRNOT00000093151"; transcript_version "3"; exon_number "5"; gene_name "Btla"; gene_source "ensembl"; gene_biotype "protein_coding"; transcript_name "Btla-203"; transcript_source "ensembl"; transcript_biotype "protein_coding"; protein_id "ENSRNOP00000076251"; protein_version "2";
11	ensembl	exon	69074910	69074962	0	-	.	gene_id "ENSRNOG00000030246"; gene_version "8"; transcript_id "ENSRNOT00000083124"; transcript_version "3"; exon_number "4"; gene_name "Btla"; gene_source "ensembl"; gene_biotype "protein_coding"; transcript_name "Btla-202"; transcript_source "ensembl"; transcript_biotype "protein_coding"; exon_id "ENSRNOE00000290713"; exon_version "1";
11	ensembl	CDS	69074910	69074962	0	-	2	gene_id "ENSRNOG00000030246"; gene_version "8"; transcript_id "ENSRNOT00000083124"; transcript_version "3"; exon_number "4"; gene_name "Btla"; gene_source "ensembl"; gene_biotype "protein_coding"; transcript_name "Btla-202"; transcript_source "ensembl"; transcript_biotype "protein_coding"; protein_id "ENSRNOP00000070838"; protein_version "1";
11	ensembl	exon	69074910	69074962	0	-	.	gene_id "ENSRNOG00000030246"; gene_version "8"; transcript_id "ENSRNOT00000050092"; transcript_version "6"; exon_number "3"; gene_name "Btla"; gene_source "ensembl"; gene_biotype "protein_coding"; transcript_name "Btla-201"; transcript_source "ensembl"; transcript_biotype "protein_coding"; exon_id "ENSRNOE00000290713"; exon_version "1";
11	ensembl	CDS	69074910	69074962	0	-	2	gene_id "ENSRNOG00000030246"; gene_version "8"; transcript_id "ENSRNOT00000050092"; transcript_version "6"; exon_number "3"; gene_name "Btla"; gene_source "ensembl"; gene_biotype "protein_coding"; transcript_name "Btla-201"; transcript_source "ensembl"; transcript_biotype "protein_coding"; protein_id "ENSRNOP00000050172"; protein_version "3";
11	ensembl	exon	69074910	69074962	0	-	.	gene_id "ENSRNOG00000030246"; gene_version "8"; transcript_id "ENSRNOT00000126072"; transcript_version "1"; exon_number "5"; gene_name "Btla"; gene_source "ensembl"; gene_biotype "protein_coding"; transcript_name "Btla-204"; transcript_source "ensembl"; transcript_biotype "protein_coding"; exon_id "ENSRNOE00000290713"; exon_version "1"; tag "Ensembl_canonical";
11	ensembl	CDS	69074910	69074962	0	-	2	gene_id "ENSRNOG00000030246"; gene_version "8"; transcript_id "ENSRNOT00000126072"; transcript_version "1"; exon_number "5"; gene_name "Btla"; gene_source "ensembl"; gene_biotype "protein_coding"; transcript_name "Btla-204"; transcript_source "ensembl"; transcript_biotype "protein_coding"; protein_id "ENSRNOP00000105522"; protein_version "1"; tag "Ensembl_canonical";
11	ENSEMBL114_rn	exon	69074910	69074962	1.00525273690537	-	.	gene_id "ENSRNOG00000030246"; transcript_id "ENSRNOG00000030246_tx_1"; exon_id "11_69074910_69074962_-"; exonnum "6"; txlen "1165";
11	ENSEMBL114_rn	exon	69074910	69074962	0.453826618481041	-	.	gene_id "ENSRNOG00000030246"; transcript_id "ENSRNOG00000030246_tx_2"; exon_id "11_69074910_69074962_-"; exonnum "5"; txlen "954";
11	ENSEMBL114_rn	exon	69074910	69074962	0.249346189875675	-	.	gene_id "ENSRNOG00000030246"; transcript_id "ENSRNOG00000030246_tx_4"; exon_id "11_69074910_69074962_-"; exonnum "5"; txlen "866";
11	ENSEMBL114_rn	exon	69074910	69074962	0.0532944331446168	-	.	gene_id "ENSRNOG00000030246"; transcript_id "ENSRNOG00000030246_tx_8"; exon_id "11_69074910_69074962_-"; exonnum "5"; txlen "883";
11	ensembl	exon	69077000	69077158	0	-	.	gene_id "ENSRNOG00000030246"; gene_version "8"; transcript_id "ENSRNOT00000093151"; transcript_version "3"; exon_number "4"; gene_name "Btla"; gene_source "ensembl"; gene_biotype "protein_coding"; transcript_name "Btla-203"; transcript_source "ensembl"; transcript_biotype "protein_coding"; exon_id "ENSRNOE00000327261"; exon_version "1";
11	ensembl	CDS	69077000	69077158	0	-	2	gene_id "ENSRNOG00000030246"; gene_version "8"; transcript_id "ENSRNOT00000093151"; transcript_version "3"; exon_number "4"; gene_name "Btla"; gene_source "ensembl"; gene_biotype "protein_coding"; transcript_name "Btla-203"; transcript_source "ensembl"; transcript_biotype "protein_coding"; protein_id "ENSRNOP00000076251"; protein_version "2";
11	ensembl	exon	69077000	69077158	0	-	.	gene_id "ENSRNOG00000030246"; gene_version "8"; transcript_id "ENSRNOT00000126072"; transcript_version "1"; exon_number "4"; gene_name "Btla"; gene_source "ensembl"; gene_biotype "protein_coding"; transcript_name "Btla-204"; transcript_source "ensembl"; transcript_biotype "protein_coding"; exon_id "ENSRNOE00000327261"; exon_version "1"; tag "Ensembl_canonical";
11	ensembl	CDS	69077000	69077158	0	-	2	gene_id "ENSRNOG00000030246"; gene_version "8"; transcript_id "ENSRNOT00000126072"; transcript_version "1"; exon_number "4"; gene_name "Btla"; gene_source "ensembl"; gene_biotype "protein_coding"; transcript_name "Btla-204"; transcript_source "ensembl"; transcript_biotype "protein_coding"; protein_id "ENSRNOP00000105522"; protein_version "1"; tag "Ensembl_canonical";
11	ENSEMBL114_rn	exon	69077000	69077158	1.00525273690537	-	.	gene_id "ENSRNOG00000030246"; transcript_id "ENSRNOG00000030246_tx_1"; exon_id "11_69077000_69077158_-"; exonnum "5"; txlen "1165";
11	ENSEMBL114_rn	exon	69077000	69077158	0.453826618481041	-	.	gene_id "ENSRNOG00000030246"; transcript_id "ENSRNOG00000030246_tx_2"; exon_id "11_69077000_69077158_-"; exonnum "4"; txlen "954";
11	ENSEMBL114_rn	exon	69077000	69077158	0.249346189875675	-	.	gene_id "ENSRNOG00000030246"; transcript_id "ENSRNOG00000030246_tx_4"; exon_id "11_69077000_69077158_-"; exonnum "4"; txlen "866";
11	ENSEMBL114_rn	exon	69077000	69077158	0.0532944331446168	-	.	gene_id "ENSRNOG00000030246"; transcript_id "ENSRNOG00000030246_tx_8"; exon_id "11_69077000_69077158_-"; exonnum "4"; txlen "883";
11	ensembl	exon	69078607	69078642	0	-	.	gene_id "ENSRNOG00000030246"; gene_version "8"; transcript_id "ENSRNOT00000093151"; transcript_version "3"; exon_number "3"; gene_name "Btla"; gene_source "ensembl"; gene_biotype "protein_coding"; transcript_name "Btla-203"; transcript_source "ensembl"; transcript_biotype "protein_coding"; exon_id "ENSRNOE00000337841"; exon_version "1";
11	ensembl	CDS	69078607	69078642	0	-	2	gene_id "ENSRNOG00000030246"; gene_version "8"; transcript_id "ENSRNOT00000093151"; transcript_version "3"; exon_number "3"; gene_name "Btla"; gene_source "ensembl"; gene_biotype "protein_coding"; transcript_name "Btla-203"; transcript_source "ensembl"; transcript_biotype "protein_coding"; protein_id "ENSRNOP00000076251"; protein_version "2";
11	ensembl	exon	69078607	69078642	0	-	.	gene_id "ENSRNOG00000030246"; gene_version "8"; transcript_id "ENSRNOT00000083124"; transcript_version "3"; exon_number "3"; gene_name "Btla"; gene_source "ensembl"; gene_biotype "protein_coding"; transcript_name "Btla-202"; transcript_source "ensembl"; transcript_biotype "protein_coding"; exon_id "ENSRNOE00000337841"; exon_version "1";
11	ensembl	CDS	69078607	69078642	0	-	2	gene_id "ENSRNOG00000030246"; gene_version "8"; transcript_id "ENSRNOT00000083124"; transcript_version "3"; exon_number "3"; gene_name "Btla"; gene_source "ensembl"; gene_biotype "protein_coding"; transcript_name "Btla-202"; transcript_source "ensembl"; transcript_biotype "protein_coding"; protein_id "ENSRNOP00000070838"; protein_version "1";
11	ensembl	exon	69078607	69078642	0	-	.	gene_id "ENSRNOG00000030246"; gene_version "8"; transcript_id "ENSRNOT00000126072"; transcript_version "1"; exon_number "3"; gene_name "Btla"; gene_source "ensembl"; gene_biotype "protein_coding"; transcript_name "Btla-204"; transcript_source "ensembl"; transcript_biotype "protein_coding"; exon_id "ENSRNOE00000337841"; exon_version "1"; tag "Ensembl_canonical";
11	ensembl	CDS	69078607	69078642	0	-	2	gene_id "ENSRNOG00000030246"; gene_version "8"; transcript_id "ENSRNOT00000126072"; transcript_version "1"; exon_number "3"; gene_name "Btla"; gene_source "ensembl"; gene_biotype "protein_coding"; transcript_name "Btla-204"; transcript_source "ensembl"; transcript_biotype "protein_coding"; protein_id "ENSRNOP00000105522"; protein_version "1"; tag "Ensembl_canonical";
11	ENSEMBL114_rn	exon	69078607	69078642	1.00525273690537	-	.	gene_id "ENSRNOG00000030246"; transcript_id "ENSRNOG00000030246_tx_1"; exon_id "11_69078607_69078642_-"; exonnum "4"; txlen "1165";
11	ENSEMBL114_rn	exon	69078607	69078642	0.453826618481041	-	.	gene_id "ENSRNOG00000030246"; transcript_id "ENSRNOG00000030246_tx_2"; exon_id "11_69078607_69078642_-"; exonnum "3"; txlen "954";
11	ENSEMBL114_rn	exon	69078607	69078642	0.249346189875675	-	.	gene_id "ENSRNOG00000030246"; transcript_id "ENSRNOG00000030246_tx_4"; exon_id "11_69078607_69078642_-"; exonnum "3"; txlen "866";
11	ENSEMBL114_rn	exon	69078607	69078642	0.0532944331446168	-	.	gene_id "ENSRNOG00000030246"; transcript_id "ENSRNOG00000030246_tx_8"; exon_id "11_69078607_69078642_-"; exonnum "3"; txlen "883";
11	ensembl	exon	69082088	69082408	0	-	.	gene_id "ENSRNOG00000030246"; gene_version "8"; transcript_id "ENSRNOT00000093151"; transcript_version "3"; exon_number "2"; gene_name "Btla"; gene_source "ensembl"; gene_biotype "protein_coding"; transcript_name "Btla-203"; transcript_source "ensembl"; transcript_biotype "protein_coding"; exon_id "ENSRNOE00000283452"; exon_version "1";
11	ensembl	CDS	69082088	69082408	0	-	2	gene_id "ENSRNOG00000030246"; gene_version "8"; transcript_id "ENSRNOT00000093151"; transcript_version "3"; exon_number "2"; gene_name "Btla"; gene_source "ensembl"; gene_biotype "protein_coding"; transcript_name "Btla-203"; transcript_source "ensembl"; transcript_biotype "protein_coding"; protein_id "ENSRNOP00000076251"; protein_version "2";
11	ensembl	exon	69082088	69082408	0	-	.	gene_id "ENSRNOG00000030246"; gene_version "8"; transcript_id "ENSRNOT00000083124"; transcript_version "3"; exon_number "2"; gene_name "Btla"; gene_source "ensembl"; gene_biotype "protein_coding"; transcript_name "Btla-202"; transcript_source "ensembl"; transcript_biotype "protein_coding"; exon_id "ENSRNOE00000283452"; exon_version "1";
11	ensembl	CDS	69082088	69082408	0	-	2	gene_id "ENSRNOG00000030246"; gene_version "8"; transcript_id "ENSRNOT00000083124"; transcript_version "3"; exon_number "2"; gene_name "Btla"; gene_source "ensembl"; gene_biotype "protein_coding"; transcript_name "Btla-202"; transcript_source "ensembl"; transcript_biotype "protein_coding"; protein_id "ENSRNOP00000070838"; protein_version "1";
11	ensembl	exon	69082088	69082408	0	-	.	gene_id "ENSRNOG00000030246"; gene_version "8"; transcript_id "ENSRNOT00000050092"; transcript_version "6"; exon_number "2"; gene_name "Btla"; gene_source "ensembl"; gene_biotype "protein_coding"; transcript_name "Btla-201"; transcript_source "ensembl"; transcript_biotype "protein_coding"; exon_id "ENSRNOE00000283452"; exon_version "1";
11	ensembl	CDS	69082088	69082408	0	-	2	gene_id "ENSRNOG00000030246"; gene_version "8"; transcript_id "ENSRNOT00000050092"; transcript_version "6"; exon_number "2"; gene_name "Btla"; gene_source "ensembl"; gene_biotype "protein_coding"; transcript_name "Btla-201"; transcript_source "ensembl"; transcript_biotype "protein_coding"; protein_id "ENSRNOP00000050172"; protein_version "3";
11	ensembl	exon	69082088	69082408	0	-	.	gene_id "ENSRNOG00000030246"; gene_version "8"; transcript_id "ENSRNOT00000126072"; transcript_version "1"; exon_number "2"; gene_name "Btla"; gene_source "ensembl"; gene_biotype "protein_coding"; transcript_name "Btla-204"; transcript_source "ensembl"; transcript_biotype "protein_coding"; exon_id "ENSRNOE00000283452"; exon_version "1"; tag "Ensembl_canonical";
11	ensembl	CDS	69082088	69082408	0	-	2	gene_id "ENSRNOG00000030246"; gene_version "8"; transcript_id "ENSRNOT00000126072"; transcript_version "1"; exon_number "2"; gene_name "Btla"; gene_source "ensembl"; gene_biotype "protein_coding"; transcript_name "Btla-204"; transcript_source "ensembl"; transcript_biotype "protein_coding"; protein_id "ENSRNOP00000105522"; protein_version "1"; tag "Ensembl_canonical";
11	ENSEMBL114_rn	exon	69082088	69082408	1.00525273690537	-	.	gene_id "ENSRNOG00000030246"; transcript_id "ENSRNOG00000030246_tx_1"; exon_id "11_69082088_69082408_-"; exonnum "3"; txlen "1165";
11	ENSEMBL114_rn	exon	69082088	69082408	0.453826618481041	-	.	gene_id "ENSRNOG00000030246"; transcript_id "ENSRNOG00000030246_tx_2"; exon_id "11_69082088_69082408_-"; exonnum "2"; txlen "954";
11	ENSEMBL114_rn	exon	69082088	69082408	0.249346189875675	-	.	gene_id "ENSRNOG00000030246"; transcript_id "ENSRNOG00000030246_tx_4"; exon_id "11_69082088_69082408_-"; exonnum "2"; txlen "866";
11	ENSEMBL114_rn	exon	69082088	69082408	0.0532944331446168	-	.	gene_id "ENSRNOG00000030246"; transcript_id "ENSRNOG00000030246_tx_8"; exon_id "11_69082088_69082408_-"; exonnum "2"; txlen "883";
11	sraer114_ss	exon	69092667	69092788	0.0532944331446168	-	.	gene_id "ENSRNOG00000030246"; transcript_id "ENSRNOG00000030246_tx_8"; exon_id "11_69092667_69092788_-"; exonnum "1"; txlen "883";
11	ensembl	CDS	69092912	69093020	0	-	0	gene_id "ENSRNOG00000030246"; gene_version "8"; transcript_id "ENSRNOT00000093151"; transcript_version "3"; exon_number "1"; gene_name "Btla"; gene_source "ensembl"; gene_biotype "protein_coding"; transcript_name "Btla-203"; transcript_source "ensembl"; transcript_biotype "protein_coding"; protein_id "ENSRNOP00000076251"; protein_version "2";
11	ensembl	CDS	69092912	69093020	0	-	0	gene_id "ENSRNOG00000030246"; gene_version "8"; transcript_id "ENSRNOT00000083124"; transcript_version "3"; exon_number "1"; gene_name "Btla"; gene_source "ensembl"; gene_biotype "protein_coding"; transcript_name "Btla-202"; transcript_source "ensembl"; transcript_biotype "protein_coding"; protein_id "ENSRNOP00000070838"; protein_version "1";
11	ensembl	CDS	69092912	69093020	0	-	0	gene_id "ENSRNOG00000030246"; gene_version "8"; transcript_id "ENSRNOT00000050092"; transcript_version "6"; exon_number "1"; gene_name "Btla"; gene_source "ensembl"; gene_biotype "protein_coding"; transcript_name "Btla-201"; transcript_source "ensembl"; transcript_biotype "protein_coding"; protein_id "ENSRNOP00000050172"; protein_version "3";
11	ensembl	CDS	69092912	69093020	0	-	0	gene_id "ENSRNOG00000030246"; gene_version "8"; transcript_id "ENSRNOT00000126072"; transcript_version "1"; exon_number "1"; gene_name "Btla"; gene_source "ensembl"; gene_biotype "protein_coding"; transcript_name "Btla-204"; transcript_source "ensembl"; transcript_biotype "protein_coding"; protein_id "ENSRNOP00000105522"; protein_version "1"; tag "Ensembl_canonical";
11	sraer114_mid	exon	69092912	69093122	1.00525273690537	-	.	gene_id "ENSRNOG00000030246"; transcript_id "ENSRNOG00000030246_tx_1"; exon_id "11_69092912_69093122_-"; exonnum "2"; txlen "1165";
11	ensembl	exon	69092912	69093224	0	-	.	gene_id "ENSRNOG00000030246"; gene_version "8"; transcript_id "ENSRNOT00000093151"; transcript_version "3"; exon_number "1"; gene_name "Btla"; gene_source "ensembl"; gene_biotype "protein_coding"; transcript_name "Btla-203"; transcript_source "ensembl"; transcript_biotype "protein_coding"; exon_id "ENSRNOE00000286566"; exon_version "6";
11	ensembl	exon	69092912	69093224	0	-	.	gene_id "ENSRNOG00000030246"; gene_version "8"; transcript_id "ENSRNOT00000083124"; transcript_version "3"; exon_number "1"; gene_name "Btla"; gene_source "ensembl"; gene_biotype "protein_coding"; transcript_name "Btla-202"; transcript_source "ensembl"; transcript_biotype "protein_coding"; exon_id "ENSRNOE00000286566"; exon_version "6";
11	ensembl	exon	69092912	69093224	0	-	.	gene_id "ENSRNOG00000030246"; gene_version "8"; transcript_id "ENSRNOT00000050092"; transcript_version "6"; exon_number "1"; gene_name "Btla"; gene_source "ensembl"; gene_biotype "protein_coding"; transcript_name "Btla-201"; transcript_source "ensembl"; transcript_biotype "protein_coding"; exon_id "ENSRNOE00000286566"; exon_version "6";
11	ensembl	exon	69092912	69093224	0	-	.	gene_id "ENSRNOG00000030246"; gene_version "8"; transcript_id "ENSRNOT00000126072"; transcript_version "1"; exon_number "1"; gene_name "Btla"; gene_source "ensembl"; gene_biotype "protein_coding"; transcript_name "Btla-204"; transcript_source "ensembl"; transcript_biotype "protein_coding"; exon_id "ENSRNOE00000286566"; exon_version "6"; tag "Ensembl_canonical";
11	ensembl	start_codon	69093018	69093020	0	-	0	gene_id "ENSRNOG00000030246"; gene_version "8"; transcript_id "ENSRNOT00000093151"; transcript_version "3"; exon_number "1"; gene_name "Btla"; gene_source "ensembl"; gene_biotype "protein_coding"; transcript_name "Btla-203"; transcript_source "ensembl"; transcript_biotype "protein_coding";
11	ensembl	start_codon	69093018	69093020	0	-	0	gene_id "ENSRNOG00000030246"; gene_version "8"; transcript_id "ENSRNOT00000083124"; transcript_version "3"; exon_number "1"; gene_name "Btla"; gene_source "ensembl"; gene_biotype "protein_coding"; transcript_name "Btla-202"; transcript_source "ensembl"; transcript_biotype "protein_coding";
11	ensembl	start_codon	69093018	69093020	0	-	0	gene_id "ENSRNOG00000030246"; gene_version "8"; transcript_id "ENSRNOT00000050092"; transcript_version "6"; exon_number "1"; gene_name "Btla"; gene_source "ensembl"; gene_biotype "protein_coding"; transcript_name "Btla-201"; transcript_source "ensembl"; transcript_biotype "protein_coding";
11	ensembl	start_codon	69093018	69093020	0	-	0	gene_id "ENSRNOG00000030246"; gene_version "8"; transcript_id "ENSRNOT00000126072"; transcript_version "1"; exon_number "1"; gene_name "Btla"; gene_source "ensembl"; gene_biotype "protein_coding"; transcript_name "Btla-204"; transcript_source "ensembl"; transcript_biotype "protein_coding"; tag "Ensembl_canonical";
11	ensembl	five_prime_utr	69093021	69093224	0	-	.	gene_id "ENSRNOG00000030246"; gene_version "8"; transcript_id "ENSRNOT00000093151"; transcript_version "3"; gene_name "Btla"; gene_source "ensembl"; gene_biotype "protein_coding"; transcript_name "Btla-203"; transcript_source "ensembl"; transcript_biotype "protein_coding";
11	ensembl	five_prime_utr	69093021	69093224	0	-	.	gene_id "ENSRNOG00000030246"; gene_version "8"; transcript_id "ENSRNOT00000083124"; transcript_version "3"; gene_name "Btla"; gene_source "ensembl"; gene_biotype "protein_coding"; transcript_name "Btla-202"; transcript_source "ensembl"; transcript_biotype "protein_coding";
11	ensembl	five_prime_utr	69093021	69093224	0	-	.	gene_id "ENSRNOG00000030246"; gene_version "8"; transcript_id "ENSRNOT00000050092"; transcript_version "6"; gene_name "Btla"; gene_source "ensembl"; gene_biotype "protein_coding"; transcript_name "Btla-201"; transcript_source "ensembl"; transcript_biotype "protein_coding";
11	ensembl	five_prime_utr	69093021	69093224	0	-	.	gene_id "ENSRNOG00000030246"; gene_version "8"; transcript_id "ENSRNOT00000126072"; transcript_version "1"; gene_name "Btla"; gene_source "ensembl"; gene_biotype "protein_coding"; transcript_name "Btla-204"; transcript_source "ensembl"; transcript_biotype "protein_coding"; tag "Ensembl_canonical";
11	sraer114_ss	exon	69093169	69093273	0.249346189875675	-	.	gene_id "ENSRNOG00000030246"; transcript_id "ENSRNOG00000030246_tx_4"; exon_id "11_69093169_69093273_-"; exonnum "1"; txlen "866";
11	sraer114_ss	exon	69101563	69101755	1.00525273690537	-	.	gene_id "ENSRNOG00000030246"; transcript_id "ENSRNOG00000030246_tx_1"; exon_id "11_69101563_69101755_-"; exonnum "1"; txlen "1165";
11	sraer114_ss	exon	69101563	69101755	0.453826618481041	-	.	gene_id "ENSRNOG00000030246"; transcript_id "ENSRNOG00000030246_tx_2"; exon_id "11_69101563_69101755_-"; exonnum "1"; txlen "954";
11	ensembl	three_prime_utr	69121952	69121993	0	-	.	gene_id "ENSRNOG00000002094"; gene_version "8"; transcript_id "ENSRNOT00000136010"; transcript_version "1"; gene_name "Atg3"; gene_source "ensembl"; gene_biotype "protein_coding"; transcript_name "Atg3-204"; transcript_source "ensembl"; transcript_biotype "protein_coding";
11	ensembl	exon	69121952	69122009	0	-	.	gene_id "ENSRNOG00000002094"; gene_version "8"; transcript_id "ENSRNOT00000136010"; transcript_version "1"; exon_number "11"; gene_name "Atg3"; gene_source "ensembl"; gene_biotype "protein_coding"; transcript_name "Atg3-204"; transcript_source "ensembl"; transcript_biotype "protein_coding"; exon_id "ENSRNOE00000814380"; exon_version "1";
11	ensembl	gene	69121952	69159280	0	-	.	gene_id "ENSRNOG00000002094"; gene_version "8"; gene_name "Atg3"; gene_source "ensembl"; gene_biotype "protein_coding";
11	ensembl	transcript	69121952	69159280	0	-	.	gene_id "ENSRNOG00000002094"; gene_version "8"; transcript_id "ENSRNOT00000136010"; transcript_version "1"; gene_name "Atg3"; gene_source "ensembl"; gene_biotype "protein_coding"; transcript_name "Atg3-204"; transcript_source "ensembl"; transcript_biotype "protein_coding";
11	ensembl	stop_codon	69121994	69121996	0	-	0	gene_id "ENSRNOG00000002094"; gene_version "8"; transcript_id "ENSRNOT00000136010"; transcript_version "1"; exon_number "11"; gene_name "Atg3"; gene_source "ensembl"; gene_biotype "protein_coding"; transcript_name "Atg3-204"; transcript_source "ensembl"; transcript_biotype "protein_coding";
11	ensembl	CDS	69121997	69122009	0	-	1	gene_id "ENSRNOG00000002094"; gene_version "8"; transcript_id "ENSRNOT00000136010"; transcript_version "1"; exon_number "11"; gene_name "Atg3"; gene_source "ensembl"; gene_biotype "protein_coding"; transcript_name "Atg3-204"; transcript_source "ensembl"; transcript_biotype "protein_coding"; protein_id "ENSRNOP00000109665"; protein_version "1";
11	ensembl	three_prime_utr	69130948	69131134	0	-	.	gene_id "ENSRNOG00000002094"; gene_version "8"; transcript_id "ENSRNOT00000094798"; transcript_version "2"; gene_name "Atg3"; gene_source "ensembl"; gene_biotype "protein_coding"; transcript_name "Atg3-203"; transcript_source "ensembl"; transcript_biotype "protein_coding"; tag "Ensembl_canonical";
11	ensembl	three_prime_utr	69130948	69131134	0	-	.	gene_id "ENSRNOG00000002094"; gene_version "8"; transcript_id "ENSRNOT00000002906"; transcript_version "8"; gene_name "Atg3"; gene_source "ensembl"; gene_biotype "protein_coding"; transcript_name "Atg3-201"; transcript_source "ensembl"; transcript_biotype "protein_coding";
11	ensembl	exon	69130948	69131216	0	-	.	gene_id "ENSRNOG00000002094"; gene_version "8"; transcript_id "ENSRNOT00000094798"; transcript_version "2"; exon_number "10"; gene_name "Atg3"; gene_source "ensembl"; gene_biotype "protein_coding"; transcript_name "Atg3-203"; transcript_source "ensembl"; transcript_biotype "protein_coding"; exon_id "ENSRNOE00000211939"; exon_version "6"; tag "Ensembl_canonical";
11	ensembl	exon	69130948	69131216	0	-	.	gene_id "ENSRNOG00000002094"; gene_version "8"; transcript_id "ENSRNOT00000002906"; transcript_version "8"; exon_number "11"; gene_name "Atg3"; gene_source "ensembl"; gene_biotype "protein_coding"; transcript_name "Atg3-201"; transcript_source "ensembl"; transcript_biotype "protein_coding"; exon_id "ENSRNOE00000211939"; exon_version "6";
11	ENSEMBL114_rn	exon	69130948	69131216	1.42814829683224	-	.	gene_id "ENSRNOG00000002094"; transcript_id "ENSRNOG00000002094_tx_2"; exon_id "11_69130948_69131216_-"; exonnum "12"; txlen "1536";
11	ensembl	transcript	69130948	69158961	0	-	.	gene_id "ENSRNOG00000002094"; gene_version "8"; transcript_id "ENSRNOT00000094798"; transcript_version "2"; gene_name "Atg3"; gene_source "ensembl"; gene_biotype "protein_coding"; transcript_name "Atg3-203"; transcript_source "ensembl"; transcript_biotype "protein_coding"; tag "Ensembl_canonical";
11	ensembl	transcript	69130948	69159280	0	-	.	gene_id "ENSRNOG00000002094"; gene_version "8"; transcript_id "ENSRNOT00000002906"; transcript_version "8"; gene_name "Atg3"; gene_source "ensembl"; gene_biotype "protein_coding"; transcript_name "Atg3-201"; transcript_source "ensembl"; transcript_biotype "protein_coding";
11	ensembl	stop_codon	69131135	69131137	0	-	0	gene_id "ENSRNOG00000002094"; gene_version "8"; transcript_id "ENSRNOT00000094798"; transcript_version "2"; exon_number "10"; gene_name "Atg3"; gene_source "ensembl"; gene_biotype "protein_coding"; transcript_name "Atg3-203"; transcript_source "ensembl"; transcript_biotype "protein_coding"; tag "Ensembl_canonical";
11	ensembl	stop_codon	69131135	69131137	0	-	0	gene_id "ENSRNOG00000002094"; gene_version "8"; transcript_id "ENSRNOT00000002906"; transcript_version "8"; exon_number "11"; gene_name "Atg3"; gene_source "ensembl"; gene_biotype "protein_coding"; transcript_name "Atg3-201"; transcript_source "ensembl"; transcript_biotype "protein_coding";
11	ensembl	CDS	69131138	69131216	0	-	1	gene_id "ENSRNOG00000002094"; gene_version "8"; transcript_id "ENSRNOT00000094798"; transcript_version "2"; exon_number "10"; gene_name "Atg3"; gene_source "ensembl"; gene_biotype "protein_coding"; transcript_name "Atg3-203"; transcript_source "ensembl"; transcript_biotype "protein_coding"; protein_id "ENSRNOP00000084764"; protein_version "1"; tag "Ensembl_canonical";
11	ensembl	CDS	69131138	69131216	0	-	1	gene_id "ENSRNOG00000002094"; gene_version "8"; transcript_id "ENSRNOT00000002906"; transcript_version "8"; exon_number "11"; gene_name "Atg3"; gene_source "ensembl"; gene_biotype "protein_coding"; transcript_name "Atg3-201"; transcript_source "ensembl"; transcript_biotype "protein_coding"; protein_id "ENSRNOP00000002906"; protein_version "3";
11	ensembl	three_prime_utr	69131525	69132525	0	-	.	gene_id "ENSRNOG00000002094"; gene_version "8"; transcript_id "ENSRNOT00000093292"; transcript_version "3"; gene_name "Atg3"; gene_source "ensembl"; gene_biotype "protein_coding"; transcript_name "Atg3-202"; transcript_source "ensembl"; transcript_biotype "protein_coding";
11	ensembl	exon	69131525	69132673	0	-	.	gene_id "ENSRNOG00000002094"; gene_version "8"; transcript_id "ENSRNOT00000093292"; transcript_version "3"; exon_number "10"; gene_name "Atg3"; gene_source "ensembl"; gene_biotype "protein_coding"; transcript_name "Atg3-202"; transcript_source "ensembl"; transcript_biotype "protein_coding"; exon_id "ENSRNOE00000579349"; exon_version "3";
11	ensembl	transcript	69131525	69159280	0	-	.	gene_id "ENSRNOG00000002094"; gene_version "8"; transcript_id "ENSRNOT00000093292"; transcript_version "3"; gene_name "Atg3"; gene_source "ensembl"; gene_biotype "protein_coding"; transcript_name "Atg3-202"; transcript_source "ensembl"; transcript_biotype "protein_coding";
11	ensembl	stop_codon	69132526	69132528	0	-	0	gene_id "ENSRNOG00000002094"; gene_version "8"; transcript_id "ENSRNOT00000093292"; transcript_version "3"; exon_number "10"; gene_name "Atg3"; gene_source "ensembl"; gene_biotype "protein_coding"; transcript_name "Atg3-202"; transcript_source "ensembl"; transcript_biotype "protein_coding";
11	ensembl	CDS	69132529	69132673	0	-	1	gene_id "ENSRNOG00000002094"; gene_version "8"; transcript_id "ENSRNOT00000093292"; transcript_version "3"; exon_number "10"; gene_name "Atg3"; gene_source "ensembl"; gene_biotype "protein_coding"; transcript_name "Atg3-202"; transcript_source "ensembl"; transcript_biotype "protein_coding"; protein_id "ENSRNOP00000080816"; protein_version "1";
11	ensembl	exon	69132605	69132673	0	-	.	gene_id "ENSRNOG00000002094"; gene_version "8"; transcript_id "ENSRNOT00000094798"; transcript_version "2"; exon_number "9"; gene_name "Atg3"; gene_source "ensembl"; gene_biotype "protein_coding"; transcript_name "Atg3-203"; transcript_source "ensembl"; transcript_biotype "protein_coding"; exon_id "ENSRNOE00000020243"; exon_version "1"; tag "Ensembl_canonical";
11	ensembl	CDS	69132605	69132673	0	-	1	gene_id "ENSRNOG00000002094"; gene_version "8"; transcript_id "ENSRNOT00000094798"; transcript_version "2"; exon_number "9"; gene_name "Atg3"; gene_source "ensembl"; gene_biotype "protein_coding"; transcript_name "Atg3-203"; transcript_source "ensembl"; transcript_biotype "protein_coding"; protein_id "ENSRNOP00000084764"; protein_version "1"; tag "Ensembl_canonical";
11	ensembl	exon	69132605	69132673	0	-	.	gene_id "ENSRNOG00000002094"; gene_version "8"; transcript_id "ENSRNOT00000002906"; transcript_version "8"; exon_number "10"; gene_name "Atg3"; gene_source "ensembl"; gene_biotype "protein_coding"; transcript_name "Atg3-201"; transcript_source "ensembl"; transcript_biotype "protein_coding"; exon_id "ENSRNOE00000020243"; exon_version "1";
11	ensembl	CDS	69132605	69132673	0	-	1	gene_id "ENSRNOG00000002094"; gene_version "8"; transcript_id "ENSRNOT00000002906"; transcript_version "8"; exon_number "10"; gene_name "Atg3"; gene_source "ensembl"; gene_biotype "protein_coding"; transcript_name "Atg3-201"; transcript_source "ensembl"; transcript_biotype "protein_coding"; protein_id "ENSRNOP00000002906"; protein_version "3";
11	ensembl	exon	69132605	69132673	0	-	.	gene_id "ENSRNOG00000002094"; gene_version "8"; transcript_id "ENSRNOT00000136010"; transcript_version "1"; exon_number "10"; gene_name "Atg3"; gene_source "ensembl"; gene_biotype "protein_coding"; transcript_name "Atg3-204"; transcript_source "ensembl"; transcript_biotype "protein_coding"; exon_id "ENSRNOE00000020243"; exon_version "1";
11	ensembl	CDS	69132605	69132673	0	-	1	gene_id "ENSRNOG00000002094"; gene_version "8"; transcript_id "ENSRNOT00000136010"; transcript_version "1"; exon_number "10"; gene_name "Atg3"; gene_source "ensembl"; gene_biotype "protein_coding"; transcript_name "Atg3-204"; transcript_source "ensembl"; transcript_biotype "protein_coding"; protein_id "ENSRNOP00000109665"; protein_version "1";
11	ENSEMBL114_rn	exon	69132605	69132673	1.42814829683224	-	.	gene_id "ENSRNOG00000002094"; transcript_id "ENSRNOG00000002094_tx_2"; exon_id "11_69132605_69132673_-"; exonnum "11"; txlen "1536";
11	ensembl	exon	69135014	69135141	0	-	.	gene_id "ENSRNOG00000002094"; gene_version "8"; transcript_id "ENSRNOT00000093292"; transcript_version "3"; exon_number "9"; gene_name "Atg3"; gene_source "ensembl"; gene_biotype "protein_coding"; transcript_name "Atg3-202"; transcript_source "ensembl"; transcript_biotype "protein_coding"; exon_id "ENSRNOE00000020219"; exon_version "1";
11	ensembl	CDS	69135014	69135141	0	-	0	gene_id "ENSRNOG00000002094"; gene_version "8"; transcript_id "ENSRNOT00000093292"; transcript_version "3"; exon_number "9"; gene_name "Atg3"; gene_source "ensembl"; gene_biotype "protein_coding"; transcript_name "Atg3-202"; transcript_source "ensembl"; transcript_biotype "protein_coding"; protein_id "ENSRNOP00000080816"; protein_version "1";
11	ensembl	exon	69135014	69135141	0	-	.	gene_id "ENSRNOG00000002094"; gene_version "8"; transcript_id "ENSRNOT00000094798"; transcript_version "2"; exon_number "8"; gene_name "Atg3"; gene_source "ensembl"; gene_biotype "protein_coding"; transcript_name "Atg3-203"; transcript_source "ensembl"; transcript_biotype "protein_coding"; exon_id "ENSRNOE00000020219"; exon_version "1"; tag "Ensembl_canonical";
11	ensembl	CDS	69135014	69135141	0	-	0	gene_id "ENSRNOG00000002094"; gene_version "8"; transcript_id "ENSRNOT00000094798"; transcript_version "2"; exon_number "8"; gene_name "Atg3"; gene_source "ensembl"; gene_biotype "protein_coding"; transcript_name "Atg3-203"; transcript_source "ensembl"; transcript_biotype "protein_coding"; protein_id "ENSRNOP00000084764"; protein_version "1"; tag "Ensembl_canonical";
11	ensembl	exon	69135014	69135141	0	-	.	gene_id "ENSRNOG00000002094"; gene_version "8"; transcript_id "ENSRNOT00000002906"; transcript_version "8"; exon_number "9"; gene_name "Atg3"; gene_source "ensembl"; gene_biotype "protein_coding"; transcript_name "Atg3-201"; transcript_source "ensembl"; transcript_biotype "protein_coding"; exon_id "ENSRNOE00000020219"; exon_version "1";
11	ensembl	CDS	69135014	69135141	0	-	0	gene_id "ENSRNOG00000002094"; gene_version "8"; transcript_id "ENSRNOT00000002906"; transcript_version "8"; exon_number "9"; gene_name "Atg3"; gene_source "ensembl"; gene_biotype "protein_coding"; transcript_name "Atg3-201"; transcript_source "ensembl"; transcript_biotype "protein_coding"; protein_id "ENSRNOP00000002906"; protein_version "3";
11	ensembl	exon	69135014	69135141	0	-	.	gene_id "ENSRNOG00000002094"; gene_version "8"; transcript_id "ENSRNOT00000136010"; transcript_version "1"; exon_number "9"; gene_name "Atg3"; gene_source "ensembl"; gene_biotype "protein_coding"; transcript_name "Atg3-204"; transcript_source "ensembl"; transcript_biotype "protein_coding"; exon_id "ENSRNOE00000020219"; exon_version "1";
11	ensembl	CDS	69135014	69135141	0	-	0	gene_id "ENSRNOG00000002094"; gene_version "8"; transcript_id "ENSRNOT00000136010"; transcript_version "1"; exon_number "9"; gene_name "Atg3"; gene_source "ensembl"; gene_biotype "protein_coding"; transcript_name "Atg3-204"; transcript_source "ensembl"; transcript_biotype "protein_coding"; protein_id "ENSRNOP00000109665"; protein_version "1";
11	ENSEMBL114_rn	exon	69135014	69135141	1.42814829683224	-	.	gene_id "ENSRNOG00000002094"; transcript_id "ENSRNOG00000002094_tx_2"; exon_id "11_69135014_69135141_-"; exonnum "10"; txlen "1536";
11	ensembl	exon	69135842	69136032	0	-	.	gene_id "ENSRNOG00000002094"; gene_version "8"; transcript_id "ENSRNOT00000093292"; transcript_version "3"; exon_number "8"; gene_name "Atg3"; gene_source "ensembl"; gene_biotype "protein_coding"; transcript_name "Atg3-202"; transcript_source "ensembl"; transcript_biotype "protein_coding"; exon_id "ENSRNOE00000020198"; exon_version "3";
11	ensembl	CDS	69135842	69136032	0	-	2	gene_id "ENSRNOG00000002094"; gene_version "8"; transcript_id "ENSRNOT00000093292"; transcript_version "3"; exon_number "8"; gene_name "Atg3"; gene_source "ensembl"; gene_biotype "protein_coding"; transcript_name "Atg3-202"; transcript_source "ensembl"; transcript_biotype "protein_coding"; protein_id "ENSRNOP00000080816"; protein_version "1";
11	ensembl	exon	69135842	69136032	0	-	.	gene_id "ENSRNOG00000002094"; gene_version "8"; transcript_id "ENSRNOT00000094798"; transcript_version "2"; exon_number "7"; gene_name "Atg3"; gene_source "ensembl"; gene_biotype "protein_coding"; transcript_name "Atg3-203"; transcript_source "ensembl"; transcript_biotype "protein_coding"; exon_id "ENSRNOE00000020198"; exon_version "3"; tag "Ensembl_canonical";
11	ensembl	CDS	69135842	69136032	0	-	2	gene_id "ENSRNOG00000002094"; gene_version "8"; transcript_id "ENSRNOT00000094798"; transcript_version "2"; exon_number "7"; gene_name "Atg3"; gene_source "ensembl"; gene_biotype "protein_coding"; transcript_name "Atg3-203"; transcript_source "ensembl"; transcript_biotype "protein_coding"; protein_id "ENSRNOP00000084764"; protein_version "1"; tag "Ensembl_canonical";
11	ensembl	exon	69135842	69136032	0	-	.	gene_id "ENSRNOG00000002094"; gene_version "8"; transcript_id "ENSRNOT00000002906"; transcript_version "8"; exon_number "8"; gene_name "Atg3"; gene_source "ensembl"; gene_biotype "protein_coding"; transcript_name "Atg3-201"; transcript_source "ensembl"; transcript_biotype "protein_coding"; exon_id "ENSRNOE00000020198"; exon_version "3";
11	ensembl	CDS	69135842	69136032	0	-	2	gene_id "ENSRNOG00000002094"; gene_version "8"; transcript_id "ENSRNOT00000002906"; transcript_version "8"; exon_number "8"; gene_name "Atg3"; gene_source "ensembl"; gene_biotype "protein_coding"; transcript_name "Atg3-201"; transcript_source "ensembl"; transcript_biotype "protein_coding"; protein_id "ENSRNOP00000002906"; protein_version "3";
11	ensembl	exon	69135842	69136032	0	-	.	gene_id "ENSRNOG00000002094"; gene_version "8"; transcript_id "ENSRNOT00000136010"; transcript_version "1"; exon_number "8"; gene_name "Atg3"; gene_source "ensembl"; gene_biotype "protein_coding"; transcript_name "Atg3-204"; transcript_source "ensembl"; transcript_biotype "protein_coding"; exon_id "ENSRNOE00000020198"; exon_version "3";
11	ensembl	CDS	69135842	69136032	0	-	2	gene_id "ENSRNOG00000002094"; gene_version "8"; transcript_id "ENSRNOT00000136010"; transcript_version "1"; exon_number "8"; gene_name "Atg3"; gene_source "ensembl"; gene_biotype "protein_coding"; transcript_name "Atg3-204"; transcript_source "ensembl"; transcript_biotype "protein_coding"; protein_id "ENSRNOP00000109665"; protein_version "1";
11	ENSEMBL114_rn	exon	69135842	69136032	1.42814829683224	-	.	gene_id "ENSRNOG00000002094"; transcript_id "ENSRNOG00000002094_tx_2"; exon_id "11_69135842_69136032_-"; exonnum "9"; txlen "1536";
11	ensembl	exon	69140179	69140260	0	-	.	gene_id "ENSRNOG00000002094"; gene_version "8"; transcript_id "ENSRNOT00000093292"; transcript_version "3"; exon_number "7"; gene_name "Atg3"; gene_source "ensembl"; gene_biotype "protein_coding"; transcript_name "Atg3-202"; transcript_source "ensembl"; transcript_biotype "protein_coding"; exon_id "ENSRNOE00000020167"; exon_version "1";
11	ensembl	CDS	69140179	69140260	0	-	0	gene_id "ENSRNOG00000002094"; gene_version "8"; transcript_id "ENSRNOT00000093292"; transcript_version "3"; exon_number "7"; gene_name "Atg3"; gene_source "ensembl"; gene_biotype "protein_coding"; transcript_name "Atg3-202"; transcript_source "ensembl"; transcript_biotype "protein_coding"; protein_id "ENSRNOP00000080816"; protein_version "1";
11	ensembl	exon	69140179	69140260	0	-	.	gene_id "ENSRNOG00000002094"; gene_version "8"; transcript_id "ENSRNOT00000094798"; transcript_version "2"; exon_number "6"; gene_name "Atg3"; gene_source "ensembl"; gene_biotype "protein_coding"; transcript_name "Atg3-203"; transcript_source "ensembl"; transcript_biotype "protein_coding"; exon_id "ENSRNOE00000020167"; exon_version "1"; tag "Ensembl_canonical";
11	ensembl	CDS	69140179	69140260	0	-	0	gene_id "ENSRNOG00000002094"; gene_version "8"; transcript_id "ENSRNOT00000094798"; transcript_version "2"; exon_number "6"; gene_name "Atg3"; gene_source "ensembl"; gene_biotype "protein_coding"; transcript_name "Atg3-203"; transcript_source "ensembl"; transcript_biotype "protein_coding"; protein_id "ENSRNOP00000084764"; protein_version "1"; tag "Ensembl_canonical";
11	ensembl	exon	69140179	69140260	0	-	.	gene_id "ENSRNOG00000002094"; gene_version "8"; transcript_id "ENSRNOT00000002906"; transcript_version "8"; exon_number "7"; gene_name "Atg3"; gene_source "ensembl"; gene_biotype "protein_coding"; transcript_name "Atg3-201"; transcript_source "ensembl"; transcript_biotype "protein_coding"; exon_id "ENSRNOE00000020167"; exon_version "1";
11	ensembl	CDS	69140179	69140260	0	-	0	gene_id "ENSRNOG00000002094"; gene_version "8"; transcript_id "ENSRNOT00000002906"; transcript_version "8"; exon_number "7"; gene_name "Atg3"; gene_source "ensembl"; gene_biotype "protein_coding"; transcript_name "Atg3-201"; transcript_source "ensembl"; transcript_biotype "protein_coding"; protein_id "ENSRNOP00000002906"; protein_version "3";
11	ensembl	exon	69140179	69140260	0	-	.	gene_id "ENSRNOG00000002094"; gene_version "8"; transcript_id "ENSRNOT00000136010"; transcript_version "1"; exon_number "7"; gene_name "Atg3"; gene_source "ensembl"; gene_biotype "protein_coding"; transcript_name "Atg3-204"; transcript_source "ensembl"; transcript_biotype "protein_coding"; exon_id "ENSRNOE00000020167"; exon_version "1";
11	ensembl	CDS	69140179	69140260	0	-	0	gene_id "ENSRNOG00000002094"; gene_version "8"; transcript_id "ENSRNOT00000136010"; transcript_version "1"; exon_number "7"; gene_name "Atg3"; gene_source "ensembl"; gene_biotype "protein_coding"; transcript_name "Atg3-204"; transcript_source "ensembl"; transcript_biotype "protein_coding"; protein_id "ENSRNOP00000109665"; protein_version "1";
11	ENSEMBL114_rn	exon	69140179	69140260	1.42814829683224	-	.	gene_id "ENSRNOG00000002094"; transcript_id "ENSRNOG00000002094_tx_2"; exon_id "11_69140179_69140260_-"; exonnum "8"; txlen "1536";
11	sraer114_mid	exon	69143231	69143315	1.42814829683224	-	.	gene_id "ENSRNOG00000002094"; transcript_id "ENSRNOG00000002094_tx_2"; exon_id "11_69143231_69143315_-"; exonnum "7"; txlen "1536";
11	ensembl	exon	69143429	69143478	0	-	.	gene_id "ENSRNOG00000002094"; gene_version "8"; transcript_id "ENSRNOT00000093292"; transcript_version "3"; exon_number "6"; gene_name "Atg3"; gene_source "ensembl"; gene_biotype "protein_coding"; transcript_name "Atg3-202"; transcript_source "ensembl"; transcript_biotype "protein_coding"; exon_id "ENSRNOE00000020142"; exon_version "1";
11	ensembl	CDS	69143429	69143478	0	-	2	gene_id "ENSRNOG00000002094"; gene_version "8"; transcript_id "ENSRNOT00000093292"; transcript_version "3"; exon_number "6"; gene_name "Atg3"; gene_source "ensembl"; gene_biotype "protein_coding"; transcript_name "Atg3-202"; transcript_source "ensembl"; transcript_biotype "protein_coding"; protein_id "ENSRNOP00000080816"; protein_version "1";
11	ensembl	exon	69143429	69143478	0	-	.	gene_id "ENSRNOG00000002094"; gene_version "8"; transcript_id "ENSRNOT00000002906"; transcript_version "8"; exon_number "6"; gene_name "Atg3"; gene_source "ensembl"; gene_biotype "protein_coding"; transcript_name "Atg3-201"; transcript_source "ensembl"; transcript_biotype "protein_coding"; exon_id "ENSRNOE00000020142"; exon_version "1";
11	ensembl	CDS	69143429	69143478	0	-	2	gene_id "ENSRNOG00000002094"; gene_version "8"; transcript_id "ENSRNOT00000002906"; transcript_version "8"; exon_number "6"; gene_name "Atg3"; gene_source "ensembl"; gene_biotype "protein_coding"; transcript_name "Atg3-201"; transcript_source "ensembl"; transcript_biotype "protein_coding"; protein_id "ENSRNOP00000002906"; protein_version "3";
11	ensembl	exon	69143429	69143478	0	-	.	gene_id "ENSRNOG00000002094"; gene_version "8"; transcript_id "ENSRNOT00000136010"; transcript_version "1"; exon_number "6"; gene_name "Atg3"; gene_source "ensembl"; gene_biotype "protein_coding"; transcript_name "Atg3-204"; transcript_source "ensembl"; transcript_biotype "protein_coding"; exon_id "ENSRNOE00000020142"; exon_version "1";
11	ensembl	CDS	69143429	69143478	0	-	2	gene_id "ENSRNOG00000002094"; gene_version "8"; transcript_id "ENSRNOT00000136010"; transcript_version "1"; exon_number "6"; gene_name "Atg3"; gene_source "ensembl"; gene_biotype "protein_coding"; transcript_name "Atg3-204"; transcript_source "ensembl"; transcript_biotype "protein_coding"; protein_id "ENSRNOP00000109665"; protein_version "1";
11	ENSEMBL114_rn	exon	69143429	69143478	1.42814829683224	-	.	gene_id "ENSRNOG00000002094"; transcript_id "ENSRNOG00000002094_tx_2"; exon_id "11_69143429_69143478_-"; exonnum "6"; txlen "1536";
11	ensembl	exon	69147227	69147381	0	-	.	gene_id "ENSRNOG00000002094"; gene_version "8"; transcript_id "ENSRNOT00000094798"; transcript_version "2"; exon_number "5"; gene_name "Atg3"; gene_source "ensembl"; gene_biotype "protein_coding"; transcript_name "Atg3-203"; transcript_source "ensembl"; transcript_biotype "protein_coding"; exon_id "ENSRNOE00000648631"; exon_version "1"; tag "Ensembl_canonical";
11	ensembl	CDS	69147227	69147381	0	-	2	gene_id "ENSRNOG00000002094"; gene_version "8"; transcript_id "ENSRNOT00000094798"; transcript_version "2"; exon_number "5"; gene_name "Atg3"; gene_source "ensembl"; gene_biotype "protein_coding"; transcript_name "Atg3-203"; transcript_source "ensembl"; transcript_biotype "protein_coding"; protein_id "ENSRNOP00000084764"; protein_version "1"; tag "Ensembl_canonical";
11	ensembl	exon	69147274	69147381	0	-	.	gene_id "ENSRNOG00000002094"; gene_version "8"; transcript_id "ENSRNOT00000093292"; transcript_version "3"; exon_number "5"; gene_name "Atg3"; gene_source "ensembl"; gene_biotype "protein_coding"; transcript_name "Atg3-202"; transcript_source "ensembl"; transcript_biotype "protein_coding"; exon_id "ENSRNOE00000020120"; exon_version "1";
11	ensembl	CDS	69147274	69147381	0	-	2	gene_id "ENSRNOG00000002094"; gene_version "8"; transcript_id "ENSRNOT00000093292"; transcript_version "3"; exon_number "5"; gene_name "Atg3"; gene_source "ensembl"; gene_biotype "protein_coding"; transcript_name "Atg3-202"; transcript_source "ensembl"; transcript_biotype "protein_coding"; protein_id "ENSRNOP00000080816"; protein_version "1";
11	ensembl	exon	69147274	69147381	0	-	.	gene_id "ENSRNOG00000002094"; gene_version "8"; transcript_id "ENSRNOT00000002906"; transcript_version "8"; exon_number "5"; gene_name "Atg3"; gene_source "ensembl"; gene_biotype "protein_coding"; transcript_name "Atg3-201"; transcript_source "ensembl"; transcript_biotype "protein_coding"; exon_id "ENSRNOE00000020120"; exon_version "1";
11	ensembl	CDS	69147274	69147381	0	-	2	gene_id "ENSRNOG00000002094"; gene_version "8"; transcript_id "ENSRNOT00000002906"; transcript_version "8"; exon_number "5"; gene_name "Atg3"; gene_source "ensembl"; gene_biotype "protein_coding"; transcript_name "Atg3-201"; transcript_source "ensembl"; transcript_biotype "protein_coding"; protein_id "ENSRNOP00000002906"; protein_version "3";
11	ensembl	exon	69147274	69147381	0	-	.	gene_id "ENSRNOG00000002094"; gene_version "8"; transcript_id "ENSRNOT00000136010"; transcript_version "1"; exon_number "5"; gene_name "Atg3"; gene_source "ensembl"; gene_biotype "protein_coding"; transcript_name "Atg3-204"; transcript_source "ensembl"; transcript_biotype "protein_coding"; exon_id "ENSRNOE00000020120"; exon_version "1";
11	ensembl	CDS	69147274	69147381	0	-	2	gene_id "ENSRNOG00000002094"; gene_version "8"; transcript_id "ENSRNOT00000136010"; transcript_version "1"; exon_number "5"; gene_name "Atg3"; gene_source "ensembl"; gene_biotype "protein_coding"; transcript_name "Atg3-204"; transcript_source "ensembl"; transcript_biotype "protein_coding"; protein_id "ENSRNOP00000109665"; protein_version "1";
11	ENSEMBL114_rn	exon	69147274	69147381	1.42814829683224	-	.	gene_id "ENSRNOG00000002094"; transcript_id "ENSRNOG00000002094_tx_2"; exon_id "11_69147274_69147381_-"; exonnum "5"; txlen "1536";
11	ensembl	exon	69148875	69148945	0	-	.	gene_id "ENSRNOG00000002094"; gene_version "8"; transcript_id "ENSRNOT00000093292"; transcript_version "3"; exon_number "4"; gene_name "Atg3"; gene_source "ensembl"; gene_biotype "protein_coding"; transcript_name "Atg3-202"; transcript_source "ensembl"; transcript_biotype "protein_coding"; exon_id "ENSRNOE00000020097"; exon_version "1";
11	ensembl	CDS	69148875	69148945	0	-	1	gene_id "ENSRNOG00000002094"; gene_version "8"; transcript_id "ENSRNOT00000093292"; transcript_version "3"; exon_number "4"; gene_name "Atg3"; gene_source "ensembl"; gene_biotype "protein_coding"; transcript_name "Atg3-202"; transcript_source "ensembl"; transcript_biotype "protein_coding"; protein_id "ENSRNOP00000080816"; protein_version "1";
11	ensembl	exon	69148875	69148945	0	-	.	gene_id "ENSRNOG00000002094"; gene_version "8"; transcript_id "ENSRNOT00000094798"; transcript_version "2"; exon_number "4"; gene_name "Atg3"; gene_source "ensembl"; gene_biotype "protein_coding"; transcript_name "Atg3-203"; transcript_source "ensembl"; transcript_biotype "protein_coding"; exon_id "ENSRNOE00000020097"; exon_version "1"; tag "Ensembl_canonical";
11	ensembl	CDS	69148875	69148945	0	-	1	gene_id "ENSRNOG00000002094"; gene_version "8"; transcript_id "ENSRNOT00000094798"; transcript_version "2"; exon_number "4"; gene_name "Atg3"; gene_source "ensembl"; gene_biotype "protein_coding"; transcript_name "Atg3-203"; transcript_source "ensembl"; transcript_biotype "protein_coding"; protein_id "ENSRNOP00000084764"; protein_version "1"; tag "Ensembl_canonical";
11	ensembl	exon	69148875	69148945	0	-	.	gene_id "ENSRNOG00000002094"; gene_version "8"; transcript_id "ENSRNOT00000002906"; transcript_version "8"; exon_number "4"; gene_name "Atg3"; gene_source "ensembl"; gene_biotype "protein_coding"; transcript_name "Atg3-201"; transcript_source "ensembl"; transcript_biotype "protein_coding"; exon_id "ENSRNOE00000020097"; exon_version "1";
11	ensembl	CDS	69148875	69148945	0	-	1	gene_id "ENSRNOG00000002094"; gene_version "8"; transcript_id "ENSRNOT00000002906"; transcript_version "8"; exon_number "4"; gene_name "Atg3"; gene_source "ensembl"; gene_biotype "protein_coding"; transcript_name "Atg3-201"; transcript_source "ensembl"; transcript_biotype "protein_coding"; protein_id "ENSRNOP00000002906"; protein_version "3";
11	ensembl	exon	69148875	69148945	0	-	.	gene_id "ENSRNOG00000002094"; gene_version "8"; transcript_id "ENSRNOT00000136010"; transcript_version "1"; exon_number "4"; gene_name "Atg3"; gene_source "ensembl"; gene_biotype "protein_coding"; transcript_name "Atg3-204"; transcript_source "ensembl"; transcript_biotype "protein_coding"; exon_id "ENSRNOE00000020097"; exon_version "1";
11	ensembl	CDS	69148875	69148945	0	-	1	gene_id "ENSRNOG00000002094"; gene_version "8"; transcript_id "ENSRNOT00000136010"; transcript_version "1"; exon_number "4"; gene_name "Atg3"; gene_source "ensembl"; gene_biotype "protein_coding"; transcript_name "Atg3-204"; transcript_source "ensembl"; transcript_biotype "protein_coding"; protein_id "ENSRNOP00000109665"; protein_version "1";
11	ENSEMBL114_rn	exon	69148875	69148945	1.42814829683224	-	.	gene_id "ENSRNOG00000002094"; transcript_id "ENSRNOG00000002094_tx_2"; exon_id "11_69148875_69148945_-"; exonnum "4"; txlen "1536";
11	ensembl	exon	69151616	69151665	0	-	.	gene_id "ENSRNOG00000002094"; gene_version "8"; transcript_id "ENSRNOT00000093292"; transcript_version "3"; exon_number "3"; gene_name "Atg3"; gene_source "ensembl"; gene_biotype "protein_coding"; transcript_name "Atg3-202"; transcript_source "ensembl"; transcript_biotype "protein_coding"; exon_id "ENSRNOE00000020339"; exon_version "1";
11	ensembl	CDS	69151616	69151665	0	-	0	gene_id "ENSRNOG00000002094"; gene_version "8"; transcript_id "ENSRNOT00000093292"; transcript_version "3"; exon_number "3"; gene_name "Atg3"; gene_source "ensembl"; gene_biotype "protein_coding"; transcript_name "Atg3-202"; transcript_source "ensembl"; transcript_biotype "protein_coding"; protein_id "ENSRNOP00000080816"; protein_version "1";
11	ensembl	exon	69151616	69151665	0	-	.	gene_id "ENSRNOG00000002094"; gene_version "8"; transcript_id "ENSRNOT00000094798"; transcript_version "2"; exon_number "3"; gene_name "Atg3"; gene_source "ensembl"; gene_biotype "protein_coding"; transcript_name "Atg3-203"; transcript_source "ensembl"; transcript_biotype "protein_coding"; exon_id "ENSRNOE00000020339"; exon_version "1"; tag "Ensembl_canonical";
11	ensembl	CDS	69151616	69151665	0	-	0	gene_id "ENSRNOG00000002094"; gene_version "8"; transcript_id "ENSRNOT00000094798"; transcript_version "2"; exon_number "3"; gene_name "Atg3"; gene_source "ensembl"; gene_biotype "protein_coding"; transcript_name "Atg3-203"; transcript_source "ensembl"; transcript_biotype "protein_coding"; protein_id "ENSRNOP00000084764"; protein_version "1"; tag "Ensembl_canonical";
11	ensembl	exon	69151616	69151665	0	-	.	gene_id "ENSRNOG00000002094"; gene_version "8"; transcript_id "ENSRNOT00000002906"; transcript_version "8"; exon_number "3"; gene_name "Atg3"; gene_source "ensembl"; gene_biotype "protein_coding"; transcript_name "Atg3-201"; transcript_source "ensembl"; transcript_biotype "protein_coding"; exon_id "ENSRNOE00000020339"; exon_version "1";
11	ensembl	CDS	69151616	69151665	0	-	0	gene_id "ENSRNOG00000002094"; gene_version "8"; transcript_id "ENSRNOT00000002906"; transcript_version "8"; exon_number "3"; gene_name "Atg3"; gene_source "ensembl"; gene_biotype "protein_coding"; transcript_name "Atg3-201"; transcript_source "ensembl"; transcript_biotype "protein_coding"; protein_id "ENSRNOP00000002906"; protein_version "3";
11	ensembl	exon	69151616	69151665	0	-	.	gene_id "ENSRNOG00000002094"; gene_version "8"; transcript_id "ENSRNOT00000136010"; transcript_version "1"; exon_number "3"; gene_name "Atg3"; gene_source "ensembl"; gene_biotype "protein_coding"; transcript_name "Atg3-204"; transcript_source "ensembl"; transcript_biotype "protein_coding"; exon_id "ENSRNOE00000020339"; exon_version "1";
11	ensembl	CDS	69151616	69151665	0	-	0	gene_id "ENSRNOG00000002094"; gene_version "8"; transcript_id "ENSRNOT00000136010"; transcript_version "1"; exon_number "3"; gene_name "Atg3"; gene_source "ensembl"; gene_biotype "protein_coding"; transcript_name "Atg3-204"; transcript_source "ensembl"; transcript_biotype "protein_coding"; protein_id "ENSRNOP00000109665"; protein_version "1";
11	ENSEMBL114_rn	exon	69151616	69151665	1.42814829683224	-	.	gene_id "ENSRNOG00000002094"; transcript_id "ENSRNOG00000002094_tx_2"; exon_id "11_69151616_69151665_-"; exonnum "3"; txlen "1536";
11	ensembl	exon	69151699	69151760	0	-	.	gene_id "ENSRNOG00000002094"; gene_version "8"; transcript_id "ENSRNOT00000094798"; transcript_version "2"; exon_number "2"; gene_name "Atg3"; gene_source "ensembl"; gene_biotype "protein_coding"; transcript_name "Atg3-203"; transcript_source "ensembl"; transcript_biotype "protein_coding"; exon_id "ENSRNOE00000627395"; exon_version "1"; tag "Ensembl_canonical";
11	ensembl	CDS	69151699	69151760	0	-	2	gene_id "ENSRNOG00000002094"; gene_version "8"; transcript_id "ENSRNOT00000094798"; transcript_version "2"; exon_number "2"; gene_name "Atg3"; gene_source "ensembl"; gene_biotype "protein_coding"; transcript_name "Atg3-203"; transcript_source "ensembl"; transcript_biotype "protein_coding"; protein_id "ENSRNOP00000084764"; protein_version "1"; tag "Ensembl_canonical";
11	ensembl	exon	69155750	69155791	0	-	.	gene_id "ENSRNOG00000002094"; gene_version "8"; transcript_id "ENSRNOT00000093292"; transcript_version "3"; exon_number "2"; gene_name "Atg3"; gene_source "ensembl"; gene_biotype "protein_coding"; transcript_name "Atg3-202"; transcript_source "ensembl"; transcript_biotype "protein_coding"; exon_id "ENSRNOE00000020325"; exon_version "1";
11	ensembl	CDS	69155750	69155791	0	-	0	gene_id "ENSRNOG00000002094"; gene_version "8"; transcript_id "ENSRNOT00000093292"; transcript_version "3"; exon_number "2"; gene_name "Atg3"; gene_source "ensembl"; gene_biotype "protein_coding"; transcript_name "Atg3-202"; transcript_source "ensembl"; transcript_biotype "protein_coding"; protein_id "ENSRNOP00000080816"; protein_version "1";
11	ensembl	exon	69155750	69155791	0	-	.	gene_id "ENSRNOG00000002094"; gene_version "8"; transcript_id "ENSRNOT00000002906"; transcript_version "8"; exon_number "2"; gene_name "Atg3"; gene_source "ensembl"; gene_biotype "protein_coding"; transcript_name "Atg3-201"; transcript_source "ensembl"; transcript_biotype "protein_coding"; exon_id "ENSRNOE00000020325"; exon_version "1";
11	ensembl	CDS	69155750	69155791	0	-	0	gene_id "ENSRNOG00000002094"; gene_version "8"; transcript_id "ENSRNOT00000002906"; transcript_version "8"; exon_number "2"; gene_name "Atg3"; gene_source "ensembl"; gene_biotype "protein_coding"; transcript_name "Atg3-201"; transcript_source "ensembl"; transcript_biotype "protein_coding"; protein_id "ENSRNOP00000002906"; protein_version "3";
11	ensembl	exon	69155750	69155791	0	-	.	gene_id "ENSRNOG00000002094"; gene_version "8"; transcript_id "ENSRNOT00000136010"; transcript_version "1"; exon_number "2"; gene_name "Atg3"; gene_source "ensembl"; gene_biotype "protein_coding"; transcript_name "Atg3-204"; transcript_source "ensembl"; transcript_biotype "protein_coding"; exon_id "ENSRNOE00000020325"; exon_version "1";
11	ensembl	CDS	69155750	69155791	0	-	0	gene_id "ENSRNOG00000002094"; gene_version "8"; transcript_id "ENSRNOT00000136010"; transcript_version "1"; exon_number "2"; gene_name "Atg3"; gene_source "ensembl"; gene_biotype "protein_coding"; transcript_name "Atg3-204"; transcript_source "ensembl"; transcript_biotype "protein_coding"; protein_id "ENSRNOP00000109665"; protein_version "1";
11	ENSEMBL114_rn	exon	69155750	69155791	1.42814829683224	-	.	gene_id "ENSRNOG00000002094"; transcript_id "ENSRNOG00000002094_tx_2"; exon_id "11_69155750_69155791_-"; exonnum "2"; txlen "1536";
11	ensembl	exon	69158877	69158961	0	-	.	gene_id "ENSRNOG00000002094"; gene_version "8"; transcript_id "ENSRNOT00000094798"; transcript_version "2"; exon_number "1"; gene_name "Atg3"; gene_source "ensembl"; gene_biotype "protein_coding"; transcript_name "Atg3-203"; transcript_source "ensembl"; transcript_biotype "protein_coding"; exon_id "ENSRNOE00000653844"; exon_version "1"; tag "Ensembl_canonical";
11	ensembl	CDS	69158877	69158961	0	-	0	gene_id "ENSRNOG00000002094"; gene_version "8"; transcript_id "ENSRNOT00000094798"; transcript_version "2"; exon_number "1"; gene_name "Atg3"; gene_source "ensembl"; gene_biotype "protein_coding"; transcript_name "Atg3-203"; transcript_source "ensembl"; transcript_biotype "protein_coding"; protein_id "ENSRNOP00000084764"; protein_version "1"; tag "Ensembl_canonical";
11	ensembl	CDS	69158890	69158961	0	-	0	gene_id "ENSRNOG00000002094"; gene_version "8"; transcript_id "ENSRNOT00000093292"; transcript_version "3"; exon_number "1"; gene_name "Atg3"; gene_source "ensembl"; gene_biotype "protein_coding"; transcript_name "Atg3-202"; transcript_source "ensembl"; transcript_biotype "protein_coding"; protein_id "ENSRNOP00000080816"; protein_version "1";
11	ensembl	CDS	69158890	69158961	0	-	0	gene_id "ENSRNOG00000002094"; gene_version "8"; transcript_id "ENSRNOT00000002906"; transcript_version "8"; exon_number "1"; gene_name "Atg3"; gene_source "ensembl"; gene_biotype "protein_coding"; transcript_name "Atg3-201"; transcript_source "ensembl"; transcript_biotype "protein_coding"; protein_id "ENSRNOP00000002906"; protein_version "3";
11	ensembl	CDS	69158890	69158961	0	-	0	gene_id "ENSRNOG00000002094"; gene_version "8"; transcript_id "ENSRNOT00000136010"; transcript_version "1"; exon_number "1"; gene_name "Atg3"; gene_source "ensembl"; gene_biotype "protein_coding"; transcript_name "Atg3-204"; transcript_source "ensembl"; transcript_biotype "protein_coding"; protein_id "ENSRNOP00000109665"; protein_version "1";
11	ensembl	exon	69158890	69159280	0	-	.	gene_id "ENSRNOG00000002094"; gene_version "8"; transcript_id "ENSRNOT00000093292"; transcript_version "3"; exon_number "1"; gene_name "Atg3"; gene_source "ensembl"; gene_biotype "protein_coding"; transcript_name "Atg3-202"; transcript_source "ensembl"; transcript_biotype "protein_coding"; exon_id "ENSRNOE00000211955"; exon_version "5";
11	ensembl	exon	69158890	69159280	0	-	.	gene_id "ENSRNOG00000002094"; gene_version "8"; transcript_id "ENSRNOT00000002906"; transcript_version "8"; exon_number "1"; gene_name "Atg3"; gene_source "ensembl"; gene_biotype "protein_coding"; transcript_name "Atg3-201"; transcript_source "ensembl"; transcript_biotype "protein_coding"; exon_id "ENSRNOE00000211955"; exon_version "5";
11	ensembl	exon	69158890	69159280	0	-	.	gene_id "ENSRNOG00000002094"; gene_version "8"; transcript_id "ENSRNOT00000136010"; transcript_version "1"; exon_number "1"; gene_name "Atg3"; gene_source "ensembl"; gene_biotype "protein_coding"; transcript_name "Atg3-204"; transcript_source "ensembl"; transcript_biotype "protein_coding"; exon_id "ENSRNOE00000211955"; exon_version "5";
11	ENSEMBL114_rn	exon	69158890	69159280	1.42814829683224	-	.	gene_id "ENSRNOG00000002094"; transcript_id "ENSRNOG00000002094_tx_2"; exon_id "11_69158890_69159280_-"; exonnum "1"; txlen "1536";
11	ensembl	start_codon	69158959	69158961	0	-	0	gene_id "ENSRNOG00000002094"; gene_version "8"; transcript_id "ENSRNOT00000093292"; transcript_version "3"; exon_number "1"; gene_name "Atg3"; gene_source "ensembl"; gene_biotype "protein_coding"; transcript_name "Atg3-202"; transcript_source "ensembl"; transcript_biotype "protein_coding";
11	ensembl	start_codon	69158959	69158961	0	-	0	gene_id "ENSRNOG00000002094"; gene_version "8"; transcript_id "ENSRNOT00000094798"; transcript_version "2"; exon_number "1"; gene_name "Atg3"; gene_source "ensembl"; gene_biotype "protein_coding"; transcript_name "Atg3-203"; transcript_source "ensembl"; transcript_biotype "protein_coding"; tag "Ensembl_canonical";
11	ensembl	start_codon	69158959	69158961	0	-	0	gene_id "ENSRNOG00000002094"; gene_version "8"; transcript_id "ENSRNOT00000002906"; transcript_version "8"; exon_number "1"; gene_name "Atg3"; gene_source "ensembl"; gene_biotype "protein_coding"; transcript_name "Atg3-201"; transcript_source "ensembl"; transcript_biotype "protein_coding";
11	ensembl	start_codon	69158959	69158961	0	-	0	gene_id "ENSRNOG00000002094"; gene_version "8"; transcript_id "ENSRNOT00000136010"; transcript_version "1"; exon_number "1"; gene_name "Atg3"; gene_source "ensembl"; gene_biotype "protein_coding"; transcript_name "Atg3-204"; transcript_source "ensembl"; transcript_biotype "protein_coding";
11	ensembl	five_prime_utr	69158962	69159280	0	-	.	gene_id "ENSRNOG00000002094"; gene_version "8"; transcript_id "ENSRNOT00000093292"; transcript_version "3"; gene_name "Atg3"; gene_source "ensembl"; gene_biotype "protein_coding"; transcript_name "Atg3-202"; transcript_source "ensembl"; transcript_biotype "protein_coding";
11	ensembl	five_prime_utr	69158962	69159280	0	-	.	gene_id "ENSRNOG00000002094"; gene_version "8"; transcript_id "ENSRNOT00000002906"; transcript_version "8"; gene_name "Atg3"; gene_source "ensembl"; gene_biotype "protein_coding"; transcript_name "Atg3-201"; transcript_source "ensembl"; transcript_biotype "protein_coding";
11	ensembl	five_prime_utr	69158962	69159280	0	-	.	gene_id "ENSRNOG00000002094"; gene_version "8"; transcript_id "ENSRNOT00000136010"; transcript_version "1"; gene_name "Atg3"; gene_source "ensembl"; gene_biotype "protein_coding"; transcript_name "Atg3-204"; transcript_source "ensembl"; transcript_biotype "protein_coding";
11	sraer114_es	exon	69166635	69166834	14.9196359642266	-	.	gene_id "sraer114_gene_36102"; transcript_id "sraer114_gene_36102_tx_1"; exon_id "11_69166635_69166834_-"; exonnum "2"; txlen "541";
11	sraer114_ss	exon	69167491	69167831	14.9196359642266	-	.	gene_id "sraer114_gene_36102"; transcript_id "sraer114_gene_36102_tx_1"; exon_id "11_69167491_69167831_-"; exonnum "1"; txlen "541";
11	ensembl	three_prime_utr	69191189	69192046	0	-	.	gene_id "ENSRNOG00000002052"; gene_version "8"; transcript_id "ENSRNOT00000059735"; transcript_version "5"; gene_name "Ccdc80"; gene_source "ensembl"; gene_biotype "protein_coding"; transcript_name "Ccdc80-201"; transcript_source "ensembl"; transcript_biotype "protein_coding"; tag "Ensembl_canonical";
11	ensembl	exon	69191189	69192393	0	-	.	gene_id "ENSRNOG00000002052"; gene_version "8"; transcript_id "ENSRNOT00000059735"; transcript_version "5"; exon_number "8"; gene_name "Ccdc80"; gene_source "ensembl"; gene_biotype "protein_coding"; transcript_name "Ccdc80-201"; transcript_source "ensembl"; transcript_biotype "protein_coding"; exon_id "ENSRNOE00000578733"; exon_version "3"; tag "Ensembl_canonical";
11	ENSEMBL114_rn	exon	69191189	69192393	0.177571486744824	-	.	gene_id "ENSRNOG00000002052"; transcript_id "ENSRNOG00000002052_tx_1"; exon_id "11_69191189_69192393_-"; exonnum "9"; txlen "4126";
11	ensembl	gene	69191189	69224844	0	-	.	gene_id "ENSRNOG00000002052"; gene_version "8"; gene_name "Ccdc80"; gene_source "ensembl"; gene_biotype "protein_coding";
11	ensembl	transcript	69191189	69224844	0	-	.	gene_id "ENSRNOG00000002052"; gene_version "8"; transcript_id "ENSRNOT00000059735"; transcript_version "5"; gene_name "Ccdc80"; gene_source "ensembl"; gene_biotype "protein_coding"; transcript_name "Ccdc80-201"; transcript_source "ensembl"; transcript_biotype "protein_coding"; tag "Ensembl_canonical";
11	ensembl	stop_codon	69192047	69192049	0	-	0	gene_id "ENSRNOG00000002052"; gene_version "8"; transcript_id "ENSRNOT00000059735"; transcript_version "5"; exon_number "8"; gene_name "Ccdc80"; gene_source "ensembl"; gene_biotype "protein_coding"; transcript_name "Ccdc80-201"; transcript_source "ensembl"; transcript_biotype "protein_coding"; tag "Ensembl_canonical";
11	ensembl	CDS	69192050	69192393	0	-	2	gene_id "ENSRNOG00000002052"; gene_version "8"; transcript_id "ENSRNOT00000059735"; transcript_version "5"; exon_number "8"; gene_name "Ccdc80"; gene_source "ensembl"; gene_biotype "protein_coding"; transcript_name "Ccdc80-201"; transcript_source "ensembl"; transcript_biotype "protein_coding"; protein_id "ENSRNOP00000056490"; protein_version "2"; tag "Ensembl_canonical";
11	ensembl	exon	69193372	69193452	0	-	.	gene_id "ENSRNOG00000002052"; gene_version "8"; transcript_id "ENSRNOT00000059735"; transcript_version "5"; exon_number "7"; gene_name "Ccdc80"; gene_source "ensembl"; gene_biotype "protein_coding"; transcript_name "Ccdc80-201"; transcript_source "ensembl"; transcript_biotype "protein_coding"; exon_id "ENSRNOE00000019795"; exon_version "1"; tag "Ensembl_canonical";
11	ensembl	CDS	69193372	69193452	0	-	2	gene_id "ENSRNOG00000002052"; gene_version "8"; transcript_id "ENSRNOT00000059735"; transcript_version "5"; exon_number "7"; gene_name "Ccdc80"; gene_source "ensembl"; gene_biotype "protein_coding"; transcript_name "Ccdc80-201"; transcript_source "ensembl"; transcript_biotype "protein_coding"; protein_id "ENSRNOP00000056490"; protein_version "2"; tag "Ensembl_canonical";
11	ENSEMBL114_rn	exon	69193372	69193452	0.177571486744824	-	.	gene_id "ENSRNOG00000002052"; transcript_id "ENSRNOG00000002052_tx_1"; exon_id "11_69193372_69193452_-"; exonnum "8"; txlen "4126";
11	ensembl	exon	69195626	69195729	0	-	.	gene_id "ENSRNOG00000002052"; gene_version "8"; transcript_id "ENSRNOT00000059735"; transcript_version "5"; exon_number "6"; gene_name "Ccdc80"; gene_source "ensembl"; gene_biotype "protein_coding"; transcript_name "Ccdc80-201"; transcript_source "ensembl"; transcript_biotype "protein_coding"; exon_id "ENSRNOE00000019781"; exon_version "1"; tag "Ensembl_canonical";
11	ensembl	CDS	69195626	69195729	0	-	1	gene_id "ENSRNOG00000002052"; gene_version "8"; transcript_id "ENSRNOT00000059735"; transcript_version "5"; exon_number "6"; gene_name "Ccdc80"; gene_source "ensembl"; gene_biotype "protein_coding"; transcript_name "Ccdc80-201"; transcript_source "ensembl"; transcript_biotype "protein_coding"; protein_id "ENSRNOP00000056490"; protein_version "2"; tag "Ensembl_canonical";
11	ENSEMBL114_rn	exon	69195626	69195729	0.177571486744824	-	.	gene_id "ENSRNOG00000002052"; transcript_id "ENSRNOG00000002052_tx_1"; exon_id "11_69195626_69195729_-"; exonnum "7"; txlen "4126";
11	ensembl	exon	69200655	69200803	0	-	.	gene_id "ENSRNOG00000002052"; gene_version "8"; transcript_id "ENSRNOT00000059735"; transcript_version "5"; exon_number "5"; gene_name "Ccdc80"; gene_source "ensembl"; gene_biotype "protein_coding"; transcript_name "Ccdc80-201"; transcript_source "ensembl"; transcript_biotype "protein_coding"; exon_id "ENSRNOE00000019712"; exon_version "1"; tag "Ensembl_canonical";
11	ensembl	CDS	69200655	69200803	0	-	0	gene_id "ENSRNOG00000002052"; gene_version "8"; transcript_id "ENSRNOT00000059735"; transcript_version "5"; exon_number "5"; gene_name "Ccdc80"; gene_source "ensembl"; gene_biotype "protein_coding"; transcript_name "Ccdc80-201"; transcript_source "ensembl"; transcript_biotype "protein_coding"; protein_id "ENSRNOP00000056490"; protein_version "2"; tag "Ensembl_canonical";
11	ENSEMBL114_rn	exon	69200655	69200803	0.177571486744824	-	.	gene_id "ENSRNOG00000002052"; transcript_id "ENSRNOG00000002052_tx_1"; exon_id "11_69200655_69200803_-"; exonnum "6"; txlen "4126";
11	ensembl	exon	69202453	69202589	0	-	.	gene_id "ENSRNOG00000002052"; gene_version "8"; transcript_id "ENSRNOT00000059735"; transcript_version "5"; exon_number "4"; gene_name "Ccdc80"; gene_source "ensembl"; gene_biotype "protein_coding"; transcript_name "Ccdc80-201"; transcript_source "ensembl"; transcript_biotype "protein_coding"; exon_id "ENSRNOE00000019626"; exon_version "1"; tag "Ensembl_canonical";
11	ensembl	CDS	69202453	69202589	0	-	2	gene_id "ENSRNOG00000002052"; gene_version "8"; transcript_id "ENSRNOT00000059735"; transcript_version "5"; exon_number "4"; gene_name "Ccdc80"; gene_source "ensembl"; gene_biotype "protein_coding"; transcript_name "Ccdc80-201"; transcript_source "ensembl"; transcript_biotype "protein_coding"; protein_id "ENSRNOP00000056490"; protein_version "2"; tag "Ensembl_canonical";
11	ENSEMBL114_rn	exon	69202453	69202589	0.177571486744824	-	.	gene_id "ENSRNOG00000002052"; transcript_id "ENSRNOG00000002052_tx_1"; exon_id "11_69202453_69202589_-"; exonnum "5"; txlen "4126";
11	ensembl	exon	69214703	69214859	0	-	.	gene_id "ENSRNOG00000002052"; gene_version "8"; transcript_id "ENSRNOT00000059735"; transcript_version "5"; exon_number "3"; gene_name "Ccdc80"; gene_source "ensembl"; gene_biotype "protein_coding"; transcript_name "Ccdc80-201"; transcript_source "ensembl"; transcript_biotype "protein_coding"; exon_id "ENSRNOE00000019624"; exon_version "1"; tag "Ensembl_canonical";
11	ensembl	CDS	69214703	69214859	0	-	0	gene_id "ENSRNOG00000002052"; gene_version "8"; transcript_id "ENSRNOT00000059735"; transcript_version "5"; exon_number "3"; gene_name "Ccdc80"; gene_source "ensembl"; gene_biotype "protein_coding"; transcript_name "Ccdc80-201"; transcript_source "ensembl"; transcript_biotype "protein_coding"; protein_id "ENSRNOP00000056490"; protein_version "2"; tag "Ensembl_canonical";
11	ENSEMBL114_rn	exon	69214703	69214859	0.177571486744824	-	.	gene_id "ENSRNOG00000002052"; transcript_id "ENSRNOG00000002052_tx_1"; exon_id "11_69214703_69214859_-"; exonnum "4"; txlen "4126";
11	ensembl	CDS	69222138	69224012	0	-	0	gene_id "ENSRNOG00000002052"; gene_version "8"; transcript_id "ENSRNOT00000059735"; transcript_version "5"; exon_number "2"; gene_name "Ccdc80"; gene_source "ensembl"; gene_biotype "protein_coding"; transcript_name "Ccdc80-201"; transcript_source "ensembl"; transcript_biotype "protein_coding"; protein_id "ENSRNOP00000056490"; protein_version "2"; tag "Ensembl_canonical";
11	ensembl	exon	69222138	69224023	0	-	.	gene_id "ENSRNOG00000002052"; gene_version "8"; transcript_id "ENSRNOT00000059735"; transcript_version "5"; exon_number "2"; gene_name "Ccdc80"; gene_source "ensembl"; gene_biotype "protein_coding"; transcript_name "Ccdc80-201"; transcript_source "ensembl"; transcript_biotype "protein_coding"; exon_id "ENSRNOE00000274089"; exon_version "3"; tag "Ensembl_canonical";
11	ENSEMBL114_rn	exon	69222138	69224023	0.177571486744824	-	.	gene_id "ENSRNOG00000002052"; transcript_id "ENSRNOG00000002052_tx_1"; exon_id "11_69222138_69224023_-"; exonnum "3"; txlen "4126";
11	ensembl	start_codon	69224010	69224012	0	-	0	gene_id "ENSRNOG00000002052"; gene_version "8"; transcript_id "ENSRNOT00000059735"; transcript_version "5"; exon_number "2"; gene_name "Ccdc80"; gene_source "ensembl"; gene_biotype "protein_coding"; transcript_name "Ccdc80-201"; transcript_source "ensembl"; transcript_biotype "protein_coding"; tag "Ensembl_canonical";
11	ensembl	five_prime_utr	69224013	69224023	0	-	.	gene_id "ENSRNOG00000002052"; gene_version "8"; transcript_id "ENSRNOT00000059735"; transcript_version "5"; gene_name "Ccdc80"; gene_source "ensembl"; gene_biotype "protein_coding"; transcript_name "Ccdc80-201"; transcript_source "ensembl"; transcript_biotype "protein_coding"; tag "Ensembl_canonical";
11	sraer114_mid	exon	69224468	69224797	0.177571486744824	-	.	gene_id "ENSRNOG00000002052"; transcript_id "ENSRNOG00000002052_tx_1"; exon_id "11_69224468_69224797_-"; exonnum "2"; txlen "4126";
11	ensembl	exon	69224468	69224844	0	-	.	gene_id "ENSRNOG00000002052"; gene_version "8"; transcript_id "ENSRNOT00000059735"; transcript_version "5"; exon_number "1"; gene_name "Ccdc80"; gene_source "ensembl"; gene_biotype "protein_coding"; transcript_name "Ccdc80-201"; transcript_source "ensembl"; transcript_biotype "protein_coding"; exon_id "ENSRNOE00000738388"; exon_version "1"; tag "Ensembl_canonical";
11	ensembl	five_prime_utr	69224468	69224844	0	-	.	gene_id "ENSRNOG00000002052"; gene_version "8"; transcript_id "ENSRNOT00000059735"; transcript_version "5"; gene_name "Ccdc80"; gene_source "ensembl"; gene_biotype "protein_coding"; transcript_name "Ccdc80-201"; transcript_source "ensembl"; transcript_biotype "protein_coding"; tag "Ensembl_canonical";
11	sraer114_ss	exon	69225354	69225430	0.177571486744824	-	.	gene_id "ENSRNOG00000002052"; transcript_id "ENSRNOG00000002052_tx_1"; exon_id "11_69225354_69225430_-"; exonnum "1"; txlen "4126";
11	sraer114_mid	exon	69228979	69229109	0.107580593998397	-	.	gene_id "ENSRNOG00000084972"; transcript_id "ENSRNOG00000084972_tx_5"; exon_id "11_69228979_69229109_-"; exonnum "3"; txlen "645";
11	sraer114_mid	exon	69228979	69229109	0.106977398005368	-	.	gene_id "ENSRNOG00000084972"; transcript_id "ENSRNOG00000084972_tx_6"; exon_id "11_69228979_69229109_-"; exonnum "5"; txlen "627";
11	sraer114_mid	exon	69228979	69229109	0.0817747380069284	-	.	gene_id "ENSRNOG00000084972"; transcript_id "ENSRNOG00000084972_tx_7"; exon_id "11_69228979_69229109_-"; exonnum "5"; txlen "827";
11	sraer114_mid	exon	69228979	69229109	0.0480367157107724	-	.	gene_id "ENSRNOG00000084972"; transcript_id "ENSRNOG00000084972_tx_9"; exon_id "11_69228979_69229109_-"; exonnum "5"; txlen "622";
11	sraer114_mid	exon	69230782	69231046	0.107580593998397	-	.	gene_id "ENSRNOG00000084972"; transcript_id "ENSRNOG00000084972_tx_5"; exon_id "11_69230782_69231046_-"; exonnum "2"; txlen "645";
11	sraer114_mid	exon	69230782	69231046	0.106977398005368	-	.	gene_id "ENSRNOG00000084972"; transcript_id "ENSRNOG00000084972_tx_6"; exon_id "11_69230782_69231046_-"; exonnum "4"; txlen "627";
11	sraer114_mid	exon	69230782	69231046	0.0817747380069284	-	.	gene_id "ENSRNOG00000084972"; transcript_id "ENSRNOG00000084972_tx_7"; exon_id "11_69230782_69231046_-"; exonnum "4"; txlen "827";
11	sraer114_mid	exon	69230782	69231046	0.0480367157107724	-	.	gene_id "ENSRNOG00000084972"; transcript_id "ENSRNOG00000084972_tx_9"; exon_id "11_69230782_69231046_-"; exonnum "4"; txlen "622";
11	ensembl	exon	69230795	69231046	0	-	.	gene_id "ENSRNOG00000084972"; gene_version "1"; transcript_id "ENSRNOT00000172466"; transcript_version "1"; exon_number "2"; gene_source "ensembl"; gene_biotype "lncRNA"; transcript_source "ensembl"; transcript_biotype "lncRNA"; exon_id "ENSRNOE00000780270"; exon_version "1"; tag "Ensembl_canonical";
11	ensembl	gene	69230795	69241087	0	-	.	gene_id "ENSRNOG00000084972"; gene_version "1"; gene_source "ensembl"; gene_biotype "lncRNA";
11	ensembl	transcript	69230795	69241087	0	-	.	gene_id "ENSRNOG00000084972"; gene_version "1"; transcript_id "ENSRNOT00000172466"; transcript_version "1"; gene_source "ensembl"; gene_biotype "lncRNA"; transcript_source "ensembl"; transcript_biotype "lncRNA"; tag "Ensembl_canonical";
11	sraer114_mid	exon	69231653	69231750	0.0480367157107724	-	.	gene_id "ENSRNOG00000084972"; transcript_id "ENSRNOG00000084972_tx_9"; exon_id "11_69231653_69231750_-"; exonnum "3"; txlen "622";
11	sraer114_mid	exon	69231653	69231755	0.106977398005368	-	.	gene_id "ENSRNOG00000084972"; transcript_id "ENSRNOG00000084972_tx_6"; exon_id "11_69231653_69231755_-"; exonnum "3"; txlen "627";
11	sraer114_mid	exon	69231653	69231755	0.0817747380069284	-	.	gene_id "ENSRNOG00000084972"; transcript_id "ENSRNOG00000084972_tx_7"; exon_id "11_69231653_69231755_-"; exonnum "3"; txlen "827";
11	sraer114_mid	exon	69231856	69231934	0.106977398005368	-	.	gene_id "ENSRNOG00000084972"; transcript_id "ENSRNOG00000084972_tx_6"; exon_id "11_69231856_69231934_-"; exonnum "2"; txlen "627";
11	sraer114_mid	exon	69231856	69231934	0.0817747380069284	-	.	gene_id "ENSRNOG00000084972"; transcript_id "ENSRNOG00000084972_tx_7"; exon_id "11_69231856_69231934_-"; exonnum "2"; txlen "827";
11	sraer114_mid	exon	69231856	69231934	0.0480367157107724	-	.	gene_id "ENSRNOG00000084972"; transcript_id "ENSRNOG00000084972_tx_9"; exon_id "11_69231856_69231934_-"; exonnum "2"; txlen "622";
11	sraer114_ss	exon	69240889	69241137	0.107580593998397	-	.	gene_id "ENSRNOG00000084972"; transcript_id "ENSRNOG00000084972_tx_5"; exon_id "11_69240889_69241137_-"; exonnum "1"; txlen "645";
11	sraer114_ss	exon	69240889	69241137	0.0817747380069284	-	.	gene_id "ENSRNOG00000084972"; transcript_id "ENSRNOG00000084972_tx_7"; exon_id "11_69240889_69241137_-"; exonnum "1"; txlen "827";
11	ensembl	exon	69241039	69241087	0	-	.	gene_id "ENSRNOG00000084972"; gene_version "1"; transcript_id "ENSRNOT00000172466"; transcript_version "1"; exon_number "1"; gene_source "ensembl"; gene_biotype "lncRNA"; transcript_source "ensembl"; transcript_biotype "lncRNA"; exon_id "ENSRNOE00000749117"; exon_version "1"; tag "Ensembl_canonical";
11	ENSEMBL114_rn	exon	69241039	69241087	0.106977398005368	-	.	gene_id "ENSRNOG00000084972"; transcript_id "ENSRNOG00000084972_tx_6"; exon_id "11_69241039_69241087_-"; exonnum "1"; txlen "627";
11	ENSEMBL114_rn	exon	69241039	69241087	0.0480367157107724	-	.	gene_id "ENSRNOG00000084972"; transcript_id "ENSRNOG00000084972_tx_9"; exon_id "11_69241039_69241087_-"; exonnum "1"; txlen "622";
11	ensembl	exon	69252424	69253339	0	-	.	gene_id "ENSRNOG00000085229"; gene_version "1"; transcript_id "ENSRNOT00000159217"; transcript_version "1"; exon_number "5"; gene_source "ensembl"; gene_biotype "lncRNA"; transcript_source "ensembl"; transcript_biotype "lncRNA"; exon_id "ENSRNOE00000804674"; exon_version "1"; tag "Ensembl_canonical";
11	ensembl	gene	69252424	69273469	0	-	.	gene_id "ENSRNOG00000085229"; gene_version "1"; gene_source "ensembl"; gene_biotype "lncRNA";
11	ensembl	transcript	69252424	69273469	0	-	.	gene_id "ENSRNOG00000085229"; gene_version "1"; transcript_id "ENSRNOT00000159217"; transcript_version "1"; gene_source "ensembl"; gene_biotype "lncRNA"; transcript_source "ensembl"; transcript_biotype "lncRNA"; tag "Ensembl_canonical";
11	ensembl	exon	69252631	69253339	0	-	.	gene_id "ENSRNOG00000085229"; gene_version "1"; transcript_id "ENSRNOT00000168994"; transcript_version "1"; exon_number "6"; gene_source "ensembl"; gene_biotype "lncRNA"; transcript_source "ensembl"; transcript_biotype "lncRNA"; exon_id "ENSRNOE00000816488"; exon_version "1";
11	ensembl	exon	69252631	69253339	0	-	.	gene_id "ENSRNOG00000085229"; gene_version "1"; transcript_id "ENSRNOT00000126551"; transcript_version "1"; exon_number "5"; gene_source "ensembl"; gene_biotype "lncRNA"; transcript_source "ensembl"; transcript_biotype "lncRNA"; exon_id "ENSRNOE00000816488"; exon_version "1";
11	ENSEMBL114_rn	exon	69252631	69253339	0.0159546339238064	-	.	gene_id "ENSRNOG00000085229"; transcript_id "ENSRNOG00000085229_tx_4"; exon_id "11_69252631_69253339_-"; exonnum "8"; txlen "2275";
11	ensembl	transcript	69252631	69273469	0	-	.	gene_id "ENSRNOG00000085229"; gene_version "1"; transcript_id "ENSRNOT00000168994"; transcript_version "1"; gene_source "ensembl"; gene_biotype "lncRNA"; transcript_source "ensembl"; transcript_biotype "lncRNA";
11	ensembl	transcript	69252631	69273469	0	-	.	gene_id "ENSRNOG00000085229"; gene_version "1"; transcript_id "ENSRNOT00000126551"; transcript_version "1"; gene_source "ensembl"; gene_biotype "lncRNA"; transcript_source "ensembl"; transcript_biotype "lncRNA";
11	ensembl	exon	69252668	69253339	0	-	.	gene_id "ENSRNOG00000085229"; gene_version "1"; transcript_id "ENSRNOT00000160416"; transcript_version "1"; exon_number "6"; gene_source "ensembl"; gene_biotype "lncRNA"; transcript_source "ensembl"; transcript_biotype "lncRNA"; exon_id "ENSRNOE00000802999"; exon_version "1";
11	ensembl	transcript	69252668	69273469	0	-	.	gene_id "ENSRNOG00000085229"; gene_version "1"; transcript_id "ENSRNOT00000160416"; transcript_version "1"; gene_source "ensembl"; gene_biotype "lncRNA"; transcript_source "ensembl"; transcript_biotype "lncRNA";
11	ensembl	exon	69253439	69253599	0	-	.	gene_id "ENSRNOG00000085229"; gene_version "1"; transcript_id "ENSRNOT00000159217"; transcript_version "1"; exon_number "4"; gene_source "ensembl"; gene_biotype "lncRNA"; transcript_source "ensembl"; transcript_biotype "lncRNA"; exon_id "ENSRNOE00000763363"; exon_version "1"; tag "Ensembl_canonical";
11	ensembl	exon	69253439	69253599	0	-	.	gene_id "ENSRNOG00000085229"; gene_version "1"; transcript_id "ENSRNOT00000168994"; transcript_version "1"; exon_number "5"; gene_source "ensembl"; gene_biotype "lncRNA"; transcript_source "ensembl"; transcript_biotype "lncRNA"; exon_id "ENSRNOE00000763363"; exon_version "1";
11	ensembl	exon	69253439	69253599	0	-	.	gene_id "ENSRNOG00000085229"; gene_version "1"; transcript_id "ENSRNOT00000160416"; transcript_version "1"; exon_number "5"; gene_source "ensembl"; gene_biotype "lncRNA"; transcript_source "ensembl"; transcript_biotype "lncRNA"; exon_id "ENSRNOE00000763363"; exon_version "1";
11	ENSEMBL114_rn	exon	69253439	69253599	0.0159546339238064	-	.	gene_id "ENSRNOG00000085229"; transcript_id "ENSRNOG00000085229_tx_4"; exon_id "11_69253439_69253599_-"; exonnum "7"; txlen "2275";
11	ensembl	exon	69253656	69253920	0	-	.	gene_id "ENSRNOG00000085229"; gene_version "1"; transcript_id "ENSRNOT00000126551"; transcript_version "1"; exon_number "4"; gene_source "ensembl"; gene_biotype "lncRNA"; transcript_source "ensembl"; transcript_biotype "lncRNA"; exon_id "ENSRNOE00000715424"; exon_version "1";
11	ensembl	exon	69253711	69253920	0	-	.	gene_id "ENSRNOG00000085229"; gene_version "1"; transcript_id "ENSRNOT00000160416"; transcript_version "1"; exon_number "4"; gene_source "ensembl"; gene_biotype "lncRNA"; transcript_source "ensembl"; transcript_biotype "lncRNA"; exon_id "ENSRNOE00000758620"; exon_version "1";
11	ENSEMBL114_rn	exon	69253711	69253920	0.0159546339238064	-	.	gene_id "ENSRNOG00000085229"; transcript_id "ENSRNOG00000085229_tx_4"; exon_id "11_69253711_69253920_-"; exonnum "6"; txlen "2275";
11	sraer114_mid	exon	69256705	69256779	0.0159546339238064	-	.	gene_id "ENSRNOG00000085229"; transcript_id "ENSRNOG00000085229_tx_4"; exon_id "11_69256705_69256779_-"; exonnum "5"; txlen "2275";
11	ensembl	exon	69260291	69260445	0	-	.	gene_id "ENSRNOG00000085229"; gene_version "1"; transcript_id "ENSRNOT00000159217"; transcript_version "1"; exon_number "3"; gene_source "ensembl"; gene_biotype "lncRNA"; transcript_source "ensembl"; transcript_biotype "lncRNA"; exon_id "ENSRNOE00000700070"; exon_version "1"; tag "Ensembl_canonical";
11	ensembl	exon	69260291	69260445	0	-	.	gene_id "ENSRNOG00000085229"; gene_version "1"; transcript_id "ENSRNOT00000168994"; transcript_version "1"; exon_number "4"; gene_source "ensembl"; gene_biotype "lncRNA"; transcript_source "ensembl"; transcript_biotype "lncRNA"; exon_id "ENSRNOE00000700070"; exon_version "1";
11	ensembl	exon	69260291	69260445	0	-	.	gene_id "ENSRNOG00000085229"; gene_version "1"; transcript_id "ENSRNOT00000126551"; transcript_version "1"; exon_number "3"; gene_source "ensembl"; gene_biotype "lncRNA"; transcript_source "ensembl"; transcript_biotype "lncRNA"; exon_id "ENSRNOE00000700070"; exon_version "1";
11	ensembl	exon	69260291	69260445	0	-	.	gene_id "ENSRNOG00000085229"; gene_version "1"; transcript_id "ENSRNOT00000160416"; transcript_version "1"; exon_number "3"; gene_source "ensembl"; gene_biotype "lncRNA"; transcript_source "ensembl"; transcript_biotype "lncRNA"; exon_id "ENSRNOE00000700070"; exon_version "1";
11	ENSEMBL114_rn	exon	69260291	69260445	0.0159546339238064	-	.	gene_id "ENSRNOG00000085229"; transcript_id "ENSRNOG00000085229_tx_4"; exon_id "11_69260291_69260445_-"; exonnum "4"; txlen "2275";
11	ensembl	exon	69263548	69263695	0	-	.	gene_id "ENSRNOG00000085229"; gene_version "1"; transcript_id "ENSRNOT00000168994"; transcript_version "1"; exon_number "3"; gene_source "ensembl"; gene_biotype "lncRNA"; transcript_source "ensembl"; transcript_biotype "lncRNA"; exon_id "ENSRNOE00000735784"; exon_version "1";
11	ENSEMBL114_rn	exon	69263548	69263695	0.0159546339238064	-	.	gene_id "ENSRNOG00000085229"; transcript_id "ENSRNOG00000085229_tx_4"; exon_id "11_69263548_69263695_-"; exonnum "3"; txlen "2275";
11	ensembl	exon	69272579	69272783	0	-	.	gene_id "ENSRNOG00000085229"; gene_version "1"; transcript_id "ENSRNOT00000159217"; transcript_version "1"; exon_number "2"; gene_source "ensembl"; gene_biotype "lncRNA"; transcript_source "ensembl"; transcript_biotype "lncRNA"; exon_id "ENSRNOE00000736863"; exon_version "1"; tag "Ensembl_canonical";
11	ensembl	exon	69272579	69272783	0	-	.	gene_id "ENSRNOG00000085229"; gene_version "1"; transcript_id "ENSRNOT00000168994"; transcript_version "1"; exon_number "2"; gene_source "ensembl"; gene_biotype "lncRNA"; transcript_source "ensembl"; transcript_biotype "lncRNA"; exon_id "ENSRNOE00000736863"; exon_version "1";
11	ensembl	exon	69272579	69272783	0	-	.	gene_id "ENSRNOG00000085229"; gene_version "1"; transcript_id "ENSRNOT00000126551"; transcript_version "1"; exon_number "2"; gene_source "ensembl"; gene_biotype "lncRNA"; transcript_source "ensembl"; transcript_biotype "lncRNA"; exon_id "ENSRNOE00000736863"; exon_version "1";
11	ensembl	exon	69272579	69272783	0	-	.	gene_id "ENSRNOG00000085229"; gene_version "1"; transcript_id "ENSRNOT00000160416"; transcript_version "1"; exon_number "2"; gene_source "ensembl"; gene_biotype "lncRNA"; transcript_source "ensembl"; transcript_biotype "lncRNA"; exon_id "ENSRNOE00000736863"; exon_version "1";
11	ENSEMBL114_rn	exon	69272579	69272783	0.0159546339238064	-	.	gene_id "ENSRNOG00000085229"; transcript_id "ENSRNOG00000085229_tx_4"; exon_id "11_69272579_69272783_-"; exonnum "2"; txlen "2275";
11	ensembl	exon	69272858	69273469	0	-	.	gene_id "ENSRNOG00000085229"; gene_version "1"; transcript_id "ENSRNOT00000159217"; transcript_version "1"; exon_number "1"; gene_source "ensembl"; gene_biotype "lncRNA"; transcript_source "ensembl"; transcript_biotype "lncRNA"; exon_id "ENSRNOE00000707472"; exon_version "1"; tag "Ensembl_canonical";
11	ensembl	exon	69272858	69273469	0	-	.	gene_id "ENSRNOG00000085229"; gene_version "1"; transcript_id "ENSRNOT00000168994"; transcript_version "1"; exon_number "1"; gene_source "ensembl"; gene_biotype "lncRNA"; transcript_source "ensembl"; transcript_biotype "lncRNA"; exon_id "ENSRNOE00000707472"; exon_version "1";
11	ensembl	exon	69272858	69273469	0	-	.	gene_id "ENSRNOG00000085229"; gene_version "1"; transcript_id "ENSRNOT00000126551"; transcript_version "1"; exon_number "1"; gene_source "ensembl"; gene_biotype "lncRNA"; transcript_source "ensembl"; transcript_biotype "lncRNA"; exon_id "ENSRNOE00000707472"; exon_version "1";
11	ensembl	exon	69272858	69273469	0	-	.	gene_id "ENSRNOG00000085229"; gene_version "1"; transcript_id "ENSRNOT00000160416"; transcript_version "1"; exon_number "1"; gene_source "ensembl"; gene_biotype "lncRNA"; transcript_source "ensembl"; transcript_biotype "lncRNA"; exon_id "ENSRNOE00000707472"; exon_version "1";
11	ENSEMBL114_rn	exon	69272858	69273469	0.0159546339238064	-	.	gene_id "ENSRNOG00000085229"; transcript_id "ENSRNOG00000085229_tx_4"; exon_id "11_69272858_69273469_-"; exonnum "1"; txlen "2275";
11	ensembl	exon	69312691	69312817	0	-	.	gene_id "ENSRNOG00000002046"; gene_version "9"; transcript_id "ENSRNOT00000043917"; transcript_version "6"; exon_number "7"; gene_name "Cd200r1l"; gene_source "ensembl"; gene_biotype "protein_coding"; transcript_name "Cd200r1l-201"; transcript_source "ensembl"; transcript_biotype "protein_coding"; exon_id "ENSRNOE00000711094"; exon_version "1"; tag "Ensembl_canonical";
11	ensembl	CDS	69312691	69312817	0	-	1	gene_id "ENSRNOG00000002046"; gene_version "9"; transcript_id "ENSRNOT00000043917"; transcript_version "6"; exon_number "7"; gene_name "Cd200r1l"; gene_source "ensembl"; gene_biotype "protein_coding"; transcript_name "Cd200r1l-201"; transcript_source "ensembl"; transcript_biotype "protein_coding"; protein_id "ENSRNOP00000039646"; protein_version "4"; tag "Ensembl_canonical";
11	ensembl	gene	69312691	69365041	0	-	.	gene_id "ENSRNOG00000002046"; gene_version "9"; gene_name "Cd200r1l"; gene_source "ensembl"; gene_biotype "protein_coding";
11	ensembl	transcript	69312691	69365041	0	-	.	gene_id "ENSRNOG00000002046"; gene_version "9"; transcript_id "ENSRNOT00000043917"; transcript_version "6"; gene_name "Cd200r1l"; gene_source "ensembl"; gene_biotype "protein_coding"; transcript_name "Cd200r1l-201"; transcript_source "ensembl"; transcript_biotype "protein_coding"; tag "Ensembl_canonical";
11	sraer114_es	exon	69334400	69334548	0.00664776413491934	-	.	gene_id "ENSRNOG00000002046"; transcript_id "ENSRNOG00000002046_tx_6"; exon_id "11_69334400_69334548_-"; exonnum "8"; txlen "1449";
11	sraer114_es	exon	69346305	69346432	0.0122983636496008	-	.	gene_id "ENSRNOG00000002046"; transcript_id "ENSRNOG00000002046_tx_5"; exon_id "11_69346305_69346432_-"; exonnum "8"; txlen "1428";
11	ensembl	exon	69349094	69349205	0	-	.	gene_id "ENSRNOG00000002046"; gene_version "9"; transcript_id "ENSRNOT00000043917"; transcript_version "6"; exon_number "6"; gene_name "Cd200r1l"; gene_source "ensembl"; gene_biotype "protein_coding"; transcript_name "Cd200r1l-201"; transcript_source "ensembl"; transcript_biotype "protein_coding"; exon_id "ENSRNOE00000810972"; exon_version "1"; tag "Ensembl_canonical";
11	ensembl	CDS	69349094	69349205	0	-	2	gene_id "ENSRNOG00000002046"; gene_version "9"; transcript_id "ENSRNOT00000043917"; transcript_version "6"; exon_number "6"; gene_name "Cd200r1l"; gene_source "ensembl"; gene_biotype "protein_coding"; transcript_name "Cd200r1l-201"; transcript_source "ensembl"; transcript_biotype "protein_coding"; protein_id "ENSRNOP00000039646"; protein_version "4"; tag "Ensembl_canonical";
11	ENSEMBL114_rn	exon	69349094	69349205	2.20377325684271	-	.	gene_id "ENSRNOG00000002046"; transcript_id "ENSRNOG00000002046_tx_1"; exon_id "11_69349094_69349205_-"; exonnum "6"; txlen "1073";
11	ENSEMBL114_rn	exon	69349094	69349205	1.75311761163571	-	.	gene_id "ENSRNOG00000002046"; transcript_id "ENSRNOG00000002046_tx_2"; exon_id "11_69349094_69349205_-"; exonnum "6"; txlen "1025";
11	ENSEMBL114_rn	exon	69349094	69349205	1.61716975651133	-	.	gene_id "ENSRNOG00000002046"; transcript_id "ENSRNOG00000002046_tx_3"; exon_id "11_69349094_69349205_-"; exonnum "7"; txlen "1083";
11	ENSEMBL114_rn	exon	69349094	69349205	1.2787246224717	-	.	gene_id "ENSRNOG00000002046"; transcript_id "ENSRNOG00000002046_tx_4"; exon_id "11_69349094_69349205_-"; exonnum "7"; txlen "1131";
11	ENSEMBL114_rn	exon	69349094	69349205	0.0122983636496008	-	.	gene_id "ENSRNOG00000002046"; transcript_id "ENSRNOG00000002046_tx_5"; exon_id "11_69349094_69349205_-"; exonnum "7"; txlen "1428";
11	ENSEMBL114_rn	exon	69349094	69349205	0.00664776413491934	-	.	gene_id "ENSRNOG00000002046"; transcript_id "ENSRNOG00000002046_tx_6"; exon_id "11_69349094_69349205_-"; exonnum "7"; txlen "1449";
11	ensembl	exon	69353934	69354188	0	-	.	gene_id "ENSRNOG00000002046"; gene_version "9"; transcript_id "ENSRNOT00000043917"; transcript_version "6"; exon_number "5"; gene_name "Cd200r1l"; gene_source "ensembl"; gene_biotype "protein_coding"; transcript_name "Cd200r1l-201"; transcript_source "ensembl"; transcript_biotype "protein_coding"; exon_id "ENSRNOE00000502648"; exon_version "1"; tag "Ensembl_canonical";
11	ensembl	CDS	69353934	69354188	0	-	2	gene_id "ENSRNOG00000002046"; gene_version "9"; transcript_id "ENSRNOT00000043917"; transcript_version "6"; exon_number "5"; gene_name "Cd200r1l"; gene_source "ensembl"; gene_biotype "protein_coding"; transcript_name "Cd200r1l-201"; transcript_source "ensembl"; transcript_biotype "protein_coding"; protein_id "ENSRNOP00000039646"; protein_version "4"; tag "Ensembl_canonical";
11	ENSEMBL114_rn	exon	69353934	69354188	2.20377325684271	-	.	gene_id "ENSRNOG00000002046"; transcript_id "ENSRNOG00000002046_tx_1"; exon_id "11_69353934_69354188_-"; exonnum "5"; txlen "1073";
11	ENSEMBL114_rn	exon	69353934	69354188	1.75311761163571	-	.	gene_id "ENSRNOG00000002046"; transcript_id "ENSRNOG00000002046_tx_2"; exon_id "11_69353934_69354188_-"; exonnum "5"; txlen "1025";
11	ENSEMBL114_rn	exon	69353934	69354188	1.61716975651133	-	.	gene_id "ENSRNOG00000002046"; transcript_id "ENSRNOG00000002046_tx_3"; exon_id "11_69353934_69354188_-"; exonnum "6"; txlen "1083";
11	ENSEMBL114_rn	exon	69353934	69354188	1.2787246224717	-	.	gene_id "ENSRNOG00000002046"; transcript_id "ENSRNOG00000002046_tx_4"; exon_id "11_69353934_69354188_-"; exonnum "6"; txlen "1131";
11	ENSEMBL114_rn	exon	69353934	69354188	0.0122983636496008	-	.	gene_id "ENSRNOG00000002046"; transcript_id "ENSRNOG00000002046_tx_5"; exon_id "11_69353934_69354188_-"; exonnum "6"; txlen "1428";
11	ENSEMBL114_rn	exon	69353934	69354188	0.00664776413491934	-	.	gene_id "ENSRNOG00000002046"; transcript_id "ENSRNOG00000002046_tx_6"; exon_id "11_69353934_69354188_-"; exonnum "6"; txlen "1449";
11	ensembl	exon	69354307	69354624	0	-	.	gene_id "ENSRNOG00000002046"; gene_version "9"; transcript_id "ENSRNOT00000043917"; transcript_version "6"; exon_number "4"; gene_name "Cd200r1l"; gene_source "ensembl"; gene_biotype "protein_coding"; transcript_name "Cd200r1l-201"; transcript_source "ensembl"; transcript_biotype "protein_coding"; exon_id "ENSRNOE00000464874"; exon_version "1"; tag "Ensembl_canonical";
11	ensembl	CDS	69354307	69354624	0	-	2	gene_id "ENSRNOG00000002046"; gene_version "9"; transcript_id "ENSRNOT00000043917"; transcript_version "6"; exon_number "4"; gene_name "Cd200r1l"; gene_source "ensembl"; gene_biotype "protein_coding"; transcript_name "Cd200r1l-201"; transcript_source "ensembl"; transcript_biotype "protein_coding"; protein_id "ENSRNOP00000039646"; protein_version "4"; tag "Ensembl_canonical";
11	ENSEMBL114_rn	exon	69354307	69354624	2.20377325684271	-	.	gene_id "ENSRNOG00000002046"; transcript_id "ENSRNOG00000002046_tx_1"; exon_id "11_69354307_69354624_-"; exonnum "4"; txlen "1073";
11	ENSEMBL114_rn	exon	69354307	69354624	1.75311761163571	-	.	gene_id "ENSRNOG00000002046"; transcript_id "ENSRNOG00000002046_tx_2"; exon_id "11_69354307_69354624_-"; exonnum "4"; txlen "1025";
11	ENSEMBL114_rn	exon	69354307	69354624	1.61716975651133	-	.	gene_id "ENSRNOG00000002046"; transcript_id "ENSRNOG00000002046_tx_3"; exon_id "11_69354307_69354624_-"; exonnum "5"; txlen "1083";
11	ENSEMBL114_rn	exon	69354307	69354624	1.2787246224717	-	.	gene_id "ENSRNOG00000002046"; transcript_id "ENSRNOG00000002046_tx_4"; exon_id "11_69354307_69354624_-"; exonnum "5"; txlen "1131";
11	ENSEMBL114_rn	exon	69354307	69354624	0.0122983636496008	-	.	gene_id "ENSRNOG00000002046"; transcript_id "ENSRNOG00000002046_tx_5"; exon_id "11_69354307_69354624_-"; exonnum "5"; txlen "1428";
11	ENSEMBL114_rn	exon	69354307	69354624	0.00664776413491934	-	.	gene_id "ENSRNOG00000002046"; transcript_id "ENSRNOG00000002046_tx_6"; exon_id "11_69354307_69354624_-"; exonnum "5"; txlen "1449";
11	ensembl	exon	69355365	69355424	0	-	.	gene_id "ENSRNOG00000002046"; gene_version "9"; transcript_id "ENSRNOT00000043917"; transcript_version "6"; exon_number "3"; gene_name "Cd200r1l"; gene_source "ensembl"; gene_biotype "protein_coding"; transcript_name "Cd200r1l-201"; transcript_source "ensembl"; transcript_biotype "protein_coding"; exon_id "ENSRNOE00000524794"; exon_version "1"; tag "Ensembl_canonical";
11	ensembl	CDS	69355365	69355424	0	-	2	gene_id "ENSRNOG00000002046"; gene_version "9"; transcript_id "ENSRNOT00000043917"; transcript_version "6"; exon_number "3"; gene_name "Cd200r1l"; gene_source "ensembl"; gene_biotype "protein_coding"; transcript_name "Cd200r1l-201"; transcript_source "ensembl"; transcript_biotype "protein_coding"; protein_id "ENSRNOP00000039646"; protein_version "4"; tag "Ensembl_canonical";
11	ENSEMBL114_rn	exon	69355365	69355424	2.20377325684271	-	.	gene_id "ENSRNOG00000002046"; transcript_id "ENSRNOG00000002046_tx_1"; exon_id "11_69355365_69355424_-"; exonnum "3"; txlen "1073";
11	ENSEMBL114_rn	exon	69355365	69355424	1.75311761163571	-	.	gene_id "ENSRNOG00000002046"; transcript_id "ENSRNOG00000002046_tx_2"; exon_id "11_69355365_69355424_-"; exonnum "3"; txlen "1025";
11	ENSEMBL114_rn	exon	69355365	69355424	1.61716975651133	-	.	gene_id "ENSRNOG00000002046"; transcript_id "ENSRNOG00000002046_tx_3"; exon_id "11_69355365_69355424_-"; exonnum "4"; txlen "1083";
11	ENSEMBL114_rn	exon	69355365	69355424	1.2787246224717	-	.	gene_id "ENSRNOG00000002046"; transcript_id "ENSRNOG00000002046_tx_4"; exon_id "11_69355365_69355424_-"; exonnum "4"; txlen "1131";
11	ENSEMBL114_rn	exon	69355365	69355424	0.0122983636496008	-	.	gene_id "ENSRNOG00000002046"; transcript_id "ENSRNOG00000002046_tx_5"; exon_id "11_69355365_69355424_-"; exonnum "4"; txlen "1428";
11	ENSEMBL114_rn	exon	69355365	69355424	0.00664776413491934	-	.	gene_id "ENSRNOG00000002046"; transcript_id "ENSRNOG00000002046_tx_6"; exon_id "11_69355365_69355424_-"; exonnum "4"; txlen "1449";
11	ensembl	CDS	69363968	69364031	0	-	0	gene_id "ENSRNOG00000002046"; gene_version "9"; transcript_id "ENSRNOT00000043917"; transcript_version "6"; exon_number "2"; gene_name "Cd200r1l"; gene_source "ensembl"; gene_biotype "protein_coding"; transcript_name "Cd200r1l-201"; transcript_source "ensembl"; transcript_biotype "protein_coding"; protein_id "ENSRNOP00000039646"; protein_version "4"; tag "Ensembl_canonical";
11	ensembl	exon	69363968	69364207	0	-	.	gene_id "ENSRNOG00000002046"; gene_version "9"; transcript_id "ENSRNOT00000043917"; transcript_version "6"; exon_number "2"; gene_name "Cd200r1l"; gene_source "ensembl"; gene_biotype "protein_coding"; transcript_name "Cd200r1l-201"; transcript_source "ensembl"; transcript_biotype "protein_coding"; exon_id "ENSRNOE00000650518"; exon_version "1"; tag "Ensembl_canonical";
11	ENSEMBL114_rn	exon	69363968	69364207	2.20377325684271	-	.	gene_id "ENSRNOG00000002046"; transcript_id "ENSRNOG00000002046_tx_1"; exon_id "11_69363968_69364207_-"; exonnum "2"; txlen "1073";
11	ENSEMBL114_rn	exon	69363968	69364207	1.75311761163571	-	.	gene_id "ENSRNOG00000002046"; transcript_id "ENSRNOG00000002046_tx_2"; exon_id "11_69363968_69364207_-"; exonnum "2"; txlen "1025";
11	ENSEMBL114_rn	exon	69363968	69364207	1.61716975651133	-	.	gene_id "ENSRNOG00000002046"; transcript_id "ENSRNOG00000002046_tx_3"; exon_id "11_69363968_69364207_-"; exonnum "3"; txlen "1083";
11	ENSEMBL114_rn	exon	69363968	69364207	1.2787246224717	-	.	gene_id "ENSRNOG00000002046"; transcript_id "ENSRNOG00000002046_tx_4"; exon_id "11_69363968_69364207_-"; exonnum "3"; txlen "1131";
11	ENSEMBL114_rn	exon	69363968	69364207	0.0122983636496008	-	.	gene_id "ENSRNOG00000002046"; transcript_id "ENSRNOG00000002046_tx_5"; exon_id "11_69363968_69364207_-"; exonnum "3"; txlen "1428";
11	ENSEMBL114_rn	exon	69363968	69364207	0.00664776413491934	-	.	gene_id "ENSRNOG00000002046"; transcript_id "ENSRNOG00000002046_tx_6"; exon_id "11_69363968_69364207_-"; exonnum "3"; txlen "1449";
11	ensembl	start_codon	69364029	69364031	0	-	0	gene_id "ENSRNOG00000002046"; gene_version "9"; transcript_id "ENSRNOT00000043917"; transcript_version "6"; exon_number "2"; gene_name "Cd200r1l"; gene_source "ensembl"; gene_biotype "protein_coding"; transcript_name "Cd200r1l-201"; transcript_source "ensembl"; transcript_biotype "protein_coding"; tag "Ensembl_canonical";
11	ensembl	five_prime_utr	69364032	69364207	0	-	.	gene_id "ENSRNOG00000002046"; gene_version "9"; transcript_id "ENSRNOT00000043917"; transcript_version "6"; gene_name "Cd200r1l"; gene_source "ensembl"; gene_biotype "protein_coding"; transcript_name "Cd200r1l-201"; transcript_source "ensembl"; transcript_biotype "protein_coding"; tag "Ensembl_canonical";
11	ensembl	exon	69364984	69365041	0	-	.	gene_id "ENSRNOG00000002046"; gene_version "9"; transcript_id "ENSRNOT00000043917"; transcript_version "6"; exon_number "1"; gene_name "Cd200r1l"; gene_source "ensembl"; gene_biotype "protein_coding"; transcript_name "Cd200r1l-201"; transcript_source "ensembl"; transcript_biotype "protein_coding"; exon_id "ENSRNOE00000672603"; exon_version "1"; tag "Ensembl_canonical";
11	ensembl	five_prime_utr	69364984	69365041	0	-	.	gene_id "ENSRNOG00000002046"; gene_version "9"; transcript_id "ENSRNOT00000043917"; transcript_version "6"; gene_name "Cd200r1l"; gene_source "ensembl"; gene_biotype "protein_coding"; transcript_name "Cd200r1l-201"; transcript_source "ensembl"; transcript_biotype "protein_coding"; tag "Ensembl_canonical";
11	ENSEMBL114_rn	exon	69364984	69365041	1.61716975651133	-	.	gene_id "ENSRNOG00000002046"; transcript_id "ENSRNOG00000002046_tx_3"; exon_id "11_69364984_69365041_-"; exonnum "2"; txlen "1083";
11	ENSEMBL114_rn	exon	69364984	69365041	1.2787246224717	-	.	gene_id "ENSRNOG00000002046"; transcript_id "ENSRNOG00000002046_tx_4"; exon_id "11_69364984_69365041_-"; exonnum "2"; txlen "1131";
11	ENSEMBL114_rn	exon	69364984	69365041	0.0122983636496008	-	.	gene_id "ENSRNOG00000002046"; transcript_id "ENSRNOG00000002046_tx_5"; exon_id "11_69364984_69365041_-"; exonnum "2"; txlen "1428";
11	ENSEMBL114_rn	exon	69364984	69365041	0.00664776413491934	-	.	gene_id "ENSRNOG00000002046"; transcript_id "ENSRNOG00000002046_tx_6"; exon_id "11_69364984_69365041_-"; exonnum "2"; txlen "1449";
11	sraer114_ss	exon	69365975	69366014	1.75311761163571	-	.	gene_id "ENSRNOG00000002046"; transcript_id "ENSRNOG00000002046_tx_2"; exon_id "11_69365975_69366014_-"; exonnum "1"; txlen "1025";
11	sraer114_ss	exon	69365975	69366014	1.61716975651133	-	.	gene_id "ENSRNOG00000002046"; transcript_id "ENSRNOG00000002046_tx_3"; exon_id "11_69365975_69366014_-"; exonnum "1"; txlen "1083";
11	sraer114_ss	exon	69366563	69366819	0.0122983636496008	-	.	gene_id "ENSRNOG00000002046"; transcript_id "ENSRNOG00000002046_tx_5"; exon_id "11_69366563_69366819_-"; exonnum "1"; txlen "1428";
11	sraer114_ss	exon	69366563	69366819	0.00664776413491934	-	.	gene_id "ENSRNOG00000002046"; transcript_id "ENSRNOG00000002046_tx_6"; exon_id "11_69366563_69366819_-"; exonnum "1"; txlen "1449";
11	sraer114_ss	exon	69373685	69373772	2.20377325684271	-	.	gene_id "ENSRNOG00000002046"; transcript_id "ENSRNOG00000002046_tx_1"; exon_id "11_69373685_69373772_-"; exonnum "1"; txlen "1073";
11	sraer114_ss	exon	69373685	69373772	1.2787246224717	-	.	gene_id "ENSRNOG00000002046"; transcript_id "ENSRNOG00000002046_tx_4"; exon_id "11_69373685_69373772_-"; exonnum "1"; txlen "1131";
11	ensembl	three_prime_utr	69392975	69394228	0	-	.	gene_id "ENSRNOG00000039048"; gene_version "4"; transcript_id "ENSRNOT00000002799"; transcript_version "7"; gene_name "Cd200r1"; gene_source "ensembl"; gene_biotype "protein_coding"; transcript_name "Cd200r1-201"; transcript_source "ensembl"; transcript_biotype "protein_coding"; tag "Ensembl_canonical";
11	ensembl	exon	69392975	69394369	0	-	.	gene_id "ENSRNOG00000039048"; gene_version "4"; transcript_id "ENSRNOT00000002799"; transcript_version "7"; exon_number "7"; gene_name "Cd200r1"; gene_source "ensembl"; gene_biotype "protein_coding"; transcript_name "Cd200r1-201"; transcript_source "ensembl"; transcript_biotype "protein_coding"; exon_id "ENSRNOE00000600457"; exon_version "2"; tag "Ensembl_canonical";
11	ENSEMBL114_rn	exon	69392975	69394369	0.036417010203381	-	.	gene_id "ENSRNOG00000039048"; transcript_id "ENSRNOG00000039048_tx_3"; exon_id "11_69392975_69394369_-"; exonnum "8"; txlen "2706";
11	ensembl	gene	69392975	69427128	0	-	.	gene_id "ENSRNOG00000039048"; gene_version "4"; gene_name "Cd200r1"; gene_source "ensembl"; gene_biotype "protein_coding";
11	ensembl	transcript	69392975	69427128	0	-	.	gene_id "ENSRNOG00000039048"; gene_version "4"; transcript_id "ENSRNOT00000002799"; transcript_version "7"; gene_name "Cd200r1"; gene_source "ensembl"; gene_biotype "protein_coding"; transcript_name "Cd200r1-201"; transcript_source "ensembl"; transcript_biotype "protein_coding"; tag "Ensembl_canonical";
11	ensembl	stop_codon	69394229	69394231	0	-	0	gene_id "ENSRNOG00000039048"; gene_version "4"; transcript_id "ENSRNOT00000002799"; transcript_version "7"; exon_number "7"; gene_name "Cd200r1"; gene_source "ensembl"; gene_biotype "protein_coding"; transcript_name "Cd200r1-201"; transcript_source "ensembl"; transcript_biotype "protein_coding"; tag "Ensembl_canonical";
11	ensembl	CDS	69394232	69394369	0	-	0	gene_id "ENSRNOG00000039048"; gene_version "4"; transcript_id "ENSRNOT00000002799"; transcript_version "7"; exon_number "7"; gene_name "Cd200r1"; gene_source "ensembl"; gene_biotype "protein_coding"; transcript_name "Cd200r1-201"; transcript_source "ensembl"; transcript_biotype "protein_coding"; protein_id "ENSRNOP00000002799"; protein_version "3"; tag "Ensembl_canonical";
11	ensembl	exon	69395170	69395215	0	-	.	gene_id "ENSRNOG00000039048"; gene_version "4"; transcript_id "ENSRNOT00000002799"; transcript_version "7"; exon_number "6"; gene_name "Cd200r1"; gene_source "ensembl"; gene_biotype "protein_coding"; transcript_name "Cd200r1-201"; transcript_source "ensembl"; transcript_biotype "protein_coding"; exon_id "ENSRNOE00000019596"; exon_version "1"; tag "Ensembl_canonical";
11	ensembl	CDS	69395170	69395215	0	-	1	gene_id "ENSRNOG00000039048"; gene_version "4"; transcript_id "ENSRNOT00000002799"; transcript_version "7"; exon_number "6"; gene_name "Cd200r1"; gene_source "ensembl"; gene_biotype "protein_coding"; transcript_name "Cd200r1-201"; transcript_source "ensembl"; transcript_biotype "protein_coding"; protein_id "ENSRNOP00000002799"; protein_version "3"; tag "Ensembl_canonical";
11	ENSEMBL114_rn	exon	69395170	69395215	0.036417010203381	-	.	gene_id "ENSRNOG00000039048"; transcript_id "ENSRNOG00000039048_tx_3"; exon_id "11_69395170_69395215_-"; exonnum "7"; txlen "2706";
11	ensembl	exon	69395743	69395842	0	-	.	gene_id "ENSRNOG00000039048"; gene_version "4"; transcript_id "ENSRNOT00000002799"; transcript_version "7"; exon_number "5"; gene_name "Cd200r1"; gene_source "ensembl"; gene_biotype "protein_coding"; transcript_name "Cd200r1-201"; transcript_source "ensembl"; transcript_biotype "protein_coding"; exon_id "ENSRNOE00000019594"; exon_version "1"; tag "Ensembl_canonical";
11	ensembl	CDS	69395743	69395842	0	-	2	gene_id "ENSRNOG00000039048"; gene_version "4"; transcript_id "ENSRNOT00000002799"; transcript_version "7"; exon_number "5"; gene_name "Cd200r1"; gene_source "ensembl"; gene_biotype "protein_coding"; transcript_name "Cd200r1-201"; transcript_source "ensembl"; transcript_biotype "protein_coding"; protein_id "ENSRNOP00000002799"; protein_version "3"; tag "Ensembl_canonical";
11	ENSEMBL114_rn	exon	69395743	69395842	0.036417010203381	-	.	gene_id "ENSRNOG00000039048"; transcript_id "ENSRNOG00000039048_tx_3"; exon_id "11_69395743_69395842_-"; exonnum "6"; txlen "2706";
11	ensembl	exon	69397832	69398086	0	-	.	gene_id "ENSRNOG00000039048"; gene_version "4"; transcript_id "ENSRNOT00000002799"; transcript_version "7"; exon_number "4"; gene_name "Cd200r1"; gene_source "ensembl"; gene_biotype "protein_coding"; transcript_name "Cd200r1-201"; transcript_source "ensembl"; transcript_biotype "protein_coding"; exon_id "ENSRNOE00000507653"; exon_version "1"; tag "Ensembl_canonical";
11	ensembl	CDS	69397832	69398086	0	-	2	gene_id "ENSRNOG00000039048"; gene_version "4"; transcript_id "ENSRNOT00000002799"; transcript_version "7"; exon_number "4"; gene_name "Cd200r1"; gene_source "ensembl"; gene_biotype "protein_coding"; transcript_name "Cd200r1-201"; transcript_source "ensembl"; transcript_biotype "protein_coding"; protein_id "ENSRNOP00000002799"; protein_version "3"; tag "Ensembl_canonical";
11	ENSEMBL114_rn	exon	69397832	69398086	0.036417010203381	-	.	gene_id "ENSRNOG00000039048"; transcript_id "ENSRNOG00000039048_tx_3"; exon_id "11_69397832_69398086_-"; exonnum "5"; txlen "2706";
11	ensembl	exon	69398190	69398507	0	-	.	gene_id "ENSRNOG00000039048"; gene_version "4"; transcript_id "ENSRNOT00000002799"; transcript_version "7"; exon_number "3"; gene_name "Cd200r1"; gene_source "ensembl"; gene_biotype "protein_coding"; transcript_name "Cd200r1-201"; transcript_source "ensembl"; transcript_biotype "protein_coding"; exon_id "ENSRNOE00000504362"; exon_version "1"; tag "Ensembl_canonical";
11	ensembl	CDS	69398190	69398507	0	-	2	gene_id "ENSRNOG00000039048"; gene_version "4"; transcript_id "ENSRNOT00000002799"; transcript_version "7"; exon_number "3"; gene_name "Cd200r1"; gene_source "ensembl"; gene_biotype "protein_coding"; transcript_name "Cd200r1-201"; transcript_source "ensembl"; transcript_biotype "protein_coding"; protein_id "ENSRNOP00000002799"; protein_version "3"; tag "Ensembl_canonical";
11	ENSEMBL114_rn	exon	69398190	69398507	0.036417010203381	-	.	gene_id "ENSRNOG00000039048"; transcript_id "ENSRNOG00000039048_tx_3"; exon_id "11_69398190_69398507_-"; exonnum "4"; txlen "2706";
11	ensembl	exon	69399243	69399302	0	-	.	gene_id "ENSRNOG00000039048"; gene_version "4"; transcript_id "ENSRNOT00000002799"; transcript_version "7"; exon_number "2"; gene_name "Cd200r1"; gene_source "ensembl"; gene_biotype "protein_coding"; transcript_name "Cd200r1-201"; transcript_source "ensembl"; transcript_biotype "protein_coding"; exon_id "ENSRNOE00000511740"; exon_version "1"; tag "Ensembl_canonical";
11	ensembl	CDS	69399243	69399302	0	-	2	gene_id "ENSRNOG00000039048"; gene_version "4"; transcript_id "ENSRNOT00000002799"; transcript_version "7"; exon_number "2"; gene_name "Cd200r1"; gene_source "ensembl"; gene_biotype "protein_coding"; transcript_name "Cd200r1-201"; transcript_source "ensembl"; transcript_biotype "protein_coding"; protein_id "ENSRNOP00000002799"; protein_version "3"; tag "Ensembl_canonical";
11	ENSEMBL114_rn	exon	69399243	69399302	0.036417010203381	-	.	gene_id "ENSRNOG00000039048"; transcript_id "ENSRNOG00000039048_tx_3"; exon_id "11_69399243_69399302_-"; exonnum "3"; txlen "2706";
11	sraer114_mid	exon	69401690	69401968	0.036417010203381	-	.	gene_id "ENSRNOG00000039048"; transcript_id "ENSRNOG00000039048_tx_3"; exon_id "11_69401690_69401968_-"; exonnum "2"; txlen "2706";
11	ensembl	CDS	69426876	69426939	0	-	0	gene_id "ENSRNOG00000039048"; gene_version "4"; transcript_id "ENSRNOT00000002799"; transcript_version "7"; exon_number "1"; gene_name "Cd200r1"; gene_source "ensembl"; gene_biotype "protein_coding"; transcript_name "Cd200r1-201"; transcript_source "ensembl"; transcript_biotype "protein_coding"; protein_id "ENSRNOP00000002799"; protein_version "3"; tag "Ensembl_canonical";
11	ensembl	exon	69426876	69427128	0	-	.	gene_id "ENSRNOG00000039048"; gene_version "4"; transcript_id "ENSRNOT00000002799"; transcript_version "7"; exon_number "1"; gene_name "Cd200r1"; gene_source "ensembl"; gene_biotype "protein_coding"; transcript_name "Cd200r1-201"; transcript_source "ensembl"; transcript_biotype "protein_coding"; exon_id "ENSRNOE00000320553"; exon_version "4"; tag "Ensembl_canonical";
11	ENSEMBL114_rn	exon	69426876	69427128	0.036417010203381	-	.	gene_id "ENSRNOG00000039048"; transcript_id "ENSRNOG00000039048_tx_3"; exon_id "11_69426876_69427128_-"; exonnum "1"; txlen "2706";
11	ensembl	start_codon	69426937	69426939	0	-	0	gene_id "ENSRNOG00000039048"; gene_version "4"; transcript_id "ENSRNOT00000002799"; transcript_version "7"; exon_number "1"; gene_name "Cd200r1"; gene_source "ensembl"; gene_biotype "protein_coding"; transcript_name "Cd200r1-201"; transcript_source "ensembl"; transcript_biotype "protein_coding"; tag "Ensembl_canonical";
11	ensembl	five_prime_utr	69426940	69427128	0	-	.	gene_id "ENSRNOG00000039048"; gene_version "4"; transcript_id "ENSRNOT00000002799"; transcript_version "7"; gene_name "Cd200r1"; gene_source "ensembl"; gene_biotype "protein_coding"; transcript_name "Cd200r1-201"; transcript_source "ensembl"; transcript_biotype "protein_coding"; tag "Ensembl_canonical";
11	ensembl	three_prime_utr	69464265	69464435	0	-	.	gene_id "ENSRNOG00000013721"; gene_version "8"; transcript_id "ENSRNOT00000109171"; transcript_version "2"; gene_name "Nepro"; gene_source "ensembl"; gene_biotype "protein_coding"; transcript_name "Nepro-202"; transcript_source "ensembl"; transcript_biotype "protein_coding";
11	ensembl	three_prime_utr	69464265	69464435	0	-	.	gene_id "ENSRNOG00000013721"; gene_version "8"; transcript_id "ENSRNOT00000018473"; transcript_version "8"; gene_name "Nepro"; gene_source "ensembl"; gene_biotype "protein_coding"; transcript_name "Nepro-201"; transcript_source "ensembl"; transcript_biotype "protein_coding"; tag "Ensembl_canonical";
11	ensembl	exon	69464265	69464901	0	-	.	gene_id "ENSRNOG00000013721"; gene_version "8"; transcript_id "ENSRNOT00000109171"; transcript_version "2"; exon_number "9"; gene_name "Nepro"; gene_source "ensembl"; gene_biotype "protein_coding"; transcript_name "Nepro-202"; transcript_source "ensembl"; transcript_biotype "protein_coding"; exon_id "ENSRNOE00000131016"; exon_version "7";
11	ensembl	exon	69464265	69464901	0	-	.	gene_id "ENSRNOG00000013721"; gene_version "8"; transcript_id "ENSRNOT00000018473"; transcript_version "8"; exon_number "10"; gene_name "Nepro"; gene_source "ensembl"; gene_biotype "protein_coding"; transcript_name "Nepro-201"; transcript_source "ensembl"; transcript_biotype "protein_coding"; exon_id "ENSRNOE00000131016"; exon_version "7"; tag "Ensembl_canonical";
11	ENSEMBL114_rn	exon	69464265	69464901	1.42370959920143	-	.	gene_id "ENSRNOG00000013721"; transcript_id "ENSRNOG00000013721_tx_1"; exon_id "11_69464265_69464901_-"; exonnum "2"; txlen "944";
11	ENSEMBL114_rn	exon	69464265	69464901	0.00232671744722177	-	.	gene_id "ENSRNOG00000013721"; transcript_id "ENSRNOG00000013721_tx_10"; exon_id "11_69464265_69464901_-"; exonnum "11"; txlen "2389";
11	ENSEMBL114_rn	exon	69464265	69464901	0.164214925750584	-	.	gene_id "ENSRNOG00000013721"; transcript_id "ENSRNOG00000013721_tx_5"; exon_id "11_69464265_69464901_-"; exonnum "2"; txlen "685";
11	ensembl	transcript	69464265	69475967	0	-	.	gene_id "ENSRNOG00000013721"; gene_version "8"; transcript_id "ENSRNOT00000109171"; transcript_version "2"; gene_name "Nepro"; gene_source "ensembl"; gene_biotype "protein_coding"; transcript_name "Nepro-202"; transcript_source "ensembl"; transcript_biotype "protein_coding";
11	ensembl	gene	69464265	69509978	0	-	.	gene_id "ENSRNOG00000013721"; gene_version "8"; gene_name "Nepro"; gene_source "ensembl"; gene_biotype "protein_coding";
11	ensembl	transcript	69464265	69509978	0	-	.	gene_id "ENSRNOG00000013721"; gene_version "8"; transcript_id "ENSRNOT00000018473"; transcript_version "8"; gene_name "Nepro"; gene_source "ensembl"; gene_biotype "protein_coding"; transcript_name "Nepro-201"; transcript_source "ensembl"; transcript_biotype "protein_coding"; tag "Ensembl_canonical";
11	ensembl	stop_codon	69464436	69464438	0	-	0	gene_id "ENSRNOG00000013721"; gene_version "8"; transcript_id "ENSRNOT00000109171"; transcript_version "2"; exon_number "9"; gene_name "Nepro"; gene_source "ensembl"; gene_biotype "protein_coding"; transcript_name "Nepro-202"; transcript_source "ensembl"; transcript_biotype "protein_coding";
11	ensembl	stop_codon	69464436	69464438	0	-	0	gene_id "ENSRNOG00000013721"; gene_version "8"; transcript_id "ENSRNOT00000018473"; transcript_version "8"; exon_number "10"; gene_name "Nepro"; gene_source "ensembl"; gene_biotype "protein_coding"; transcript_name "Nepro-201"; transcript_source "ensembl"; transcript_biotype "protein_coding"; tag "Ensembl_canonical";
11	ensembl	CDS	69464439	69464901	0	-	1	gene_id "ENSRNOG00000013721"; gene_version "8"; transcript_id "ENSRNOT00000109171"; transcript_version "2"; exon_number "9"; gene_name "Nepro"; gene_source "ensembl"; gene_biotype "protein_coding"; transcript_name "Nepro-202"; transcript_source "ensembl"; transcript_biotype "protein_coding"; protein_id "ENSRNOP00000076577"; protein_version "2";
11	ensembl	CDS	69464439	69464901	0	-	1	gene_id "ENSRNOG00000013721"; gene_version "8"; transcript_id "ENSRNOT00000018473"; transcript_version "8"; exon_number "10"; gene_name "Nepro"; gene_source "ensembl"; gene_biotype "protein_coding"; transcript_name "Nepro-201"; transcript_source "ensembl"; transcript_biotype "protein_coding"; protein_id "ENSRNOP00000018474"; protein_version "6"; tag "Ensembl_canonical";
11	sraer114_ss	exon	69465421	69465727	1.42370959920143	-	.	gene_id "ENSRNOG00000013721"; transcript_id "ENSRNOG00000013721_tx_1"; exon_id "11_69465421_69465727_-"; exonnum "1"; txlen "944";
11	sraer114_ss	exon	69465739	69465786	0.164214925750584	-	.	gene_id "ENSRNOG00000013721"; transcript_id "ENSRNOG00000013721_tx_5"; exon_id "11_69465739_69465786_-"; exonnum "1"; txlen "685";
11	ensembl	exon	69466493	69466749	0	-	.	gene_id "ENSRNOG00000013721"; gene_version "8"; transcript_id "ENSRNOT00000109171"; transcript_version "2"; exon_number "8"; gene_name "Nepro"; gene_source "ensembl"; gene_biotype "protein_coding"; transcript_name "Nepro-202"; transcript_source "ensembl"; transcript_biotype "protein_coding"; exon_id "ENSRNOE00000262555"; exon_version "1";
11	ensembl	CDS	69466493	69466749	0	-	0	gene_id "ENSRNOG00000013721"; gene_version "8"; transcript_id "ENSRNOT00000109171"; transcript_version "2"; exon_number "8"; gene_name "Nepro"; gene_source "ensembl"; gene_biotype "protein_coding"; transcript_name "Nepro-202"; transcript_source "ensembl"; transcript_biotype "protein_coding"; protein_id "ENSRNOP00000076577"; protein_version "2";
11	ensembl	exon	69466493	69466749	0	-	.	gene_id "ENSRNOG00000013721"; gene_version "8"; transcript_id "ENSRNOT00000018473"; transcript_version "8"; exon_number "9"; gene_name "Nepro"; gene_source "ensembl"; gene_biotype "protein_coding"; transcript_name "Nepro-201"; transcript_source "ensembl"; transcript_biotype "protein_coding"; exon_id "ENSRNOE00000262555"; exon_version "1"; tag "Ensembl_canonical";
11	ensembl	CDS	69466493	69466749	0	-	0	gene_id "ENSRNOG00000013721"; gene_version "8"; transcript_id "ENSRNOT00000018473"; transcript_version "8"; exon_number "9"; gene_name "Nepro"; gene_source "ensembl"; gene_biotype "protein_coding"; transcript_name "Nepro-201"; transcript_source "ensembl"; transcript_biotype "protein_coding"; protein_id "ENSRNOP00000018474"; protein_version "6"; tag "Ensembl_canonical";
11	ENSEMBL114_rn	exon	69466493	69466749	0.00232671744722177	-	.	gene_id "ENSRNOG00000013721"; transcript_id "ENSRNOG00000013721_tx_10"; exon_id "11_69466493_69466749_-"; exonnum "10"; txlen "2389";
11	ensembl	exon	69468483	69468544	0	-	.	gene_id "ENSRNOG00000013721"; gene_version "8"; transcript_id "ENSRNOT00000109171"; transcript_version "2"; exon_number "7"; gene_name "Nepro"; gene_source "ensembl"; gene_biotype "protein_coding"; transcript_name "Nepro-202"; transcript_source "ensembl"; transcript_biotype "protein_coding"; exon_id "ENSRNOE00000262560"; exon_version "1";
11	ensembl	CDS	69468483	69468544	0	-	2	gene_id "ENSRNOG00000013721"; gene_version "8"; transcript_id "ENSRNOT00000109171"; transcript_version "2"; exon_number "7"; gene_name "Nepro"; gene_source "ensembl"; gene_biotype "protein_coding"; transcript_name "Nepro-202"; transcript_source "ensembl"; transcript_biotype "protein_coding"; protein_id "ENSRNOP00000076577"; protein_version "2";
11	ensembl	exon	69468483	69468544	0	-	.	gene_id "ENSRNOG00000013721"; gene_version "8"; transcript_id "ENSRNOT00000018473"; transcript_version "8"; exon_number "8"; gene_name "Nepro"; gene_source "ensembl"; gene_biotype "protein_coding"; transcript_name "Nepro-201"; transcript_source "ensembl"; transcript_biotype "protein_coding"; exon_id "ENSRNOE00000262560"; exon_version "1"; tag "Ensembl_canonical";
11	ensembl	CDS	69468483	69468544	0	-	2	gene_id "ENSRNOG00000013721"; gene_version "8"; transcript_id "ENSRNOT00000018473"; transcript_version "8"; exon_number "8"; gene_name "Nepro"; gene_source "ensembl"; gene_biotype "protein_coding"; transcript_name "Nepro-201"; transcript_source "ensembl"; transcript_biotype "protein_coding"; protein_id "ENSRNOP00000018474"; protein_version "6"; tag "Ensembl_canonical";
11	ENSEMBL114_rn	exon	69468483	69468544	0.00232671744722177	-	.	gene_id "ENSRNOG00000013721"; transcript_id "ENSRNOG00000013721_tx_10"; exon_id "11_69468483_69468544_-"; exonnum "9"; txlen "2389";
11	ensembl	exon	69468890	69469254	0	-	.	gene_id "ENSRNOG00000013721"; gene_version "8"; transcript_id "ENSRNOT00000109171"; transcript_version "2"; exon_number "6"; gene_name "Nepro"; gene_source "ensembl"; gene_biotype "protein_coding"; transcript_name "Nepro-202"; transcript_source "ensembl"; transcript_biotype "protein_coding"; exon_id "ENSRNOE00000262564"; exon_version "1";
11	ensembl	CDS	69468890	69469254	0	-	1	gene_id "ENSRNOG00000013721"; gene_version "8"; transcript_id "ENSRNOT00000109171"; transcript_version "2"; exon_number "6"; gene_name "Nepro"; gene_source "ensembl"; gene_biotype "protein_coding"; transcript_name "Nepro-202"; transcript_source "ensembl"; transcript_biotype "protein_coding"; protein_id "ENSRNOP00000076577"; protein_version "2";
11	ensembl	exon	69468890	69469254	0	-	.	gene_id "ENSRNOG00000013721"; gene_version "8"; transcript_id "ENSRNOT00000018473"; transcript_version "8"; exon_number "7"; gene_name "Nepro"; gene_source "ensembl"; gene_biotype "protein_coding"; transcript_name "Nepro-201"; transcript_source "ensembl"; transcript_biotype "protein_coding"; exon_id "ENSRNOE00000262564"; exon_version "1"; tag "Ensembl_canonical";
11	ensembl	CDS	69468890	69469254	0	-	1	gene_id "ENSRNOG00000013721"; gene_version "8"; transcript_id "ENSRNOT00000018473"; transcript_version "8"; exon_number "7"; gene_name "Nepro"; gene_source "ensembl"; gene_biotype "protein_coding"; transcript_name "Nepro-201"; transcript_source "ensembl"; transcript_biotype "protein_coding"; protein_id "ENSRNOP00000018474"; protein_version "6"; tag "Ensembl_canonical";
11	ENSEMBL114_rn	exon	69468890	69469254	0.00232671744722177	-	.	gene_id "ENSRNOG00000013721"; transcript_id "ENSRNOG00000013721_tx_10"; exon_id "11_69468890_69469254_-"; exonnum "8"; txlen "2389";
11	ensembl	exon	69470722	69470799	0	-	.	gene_id "ENSRNOG00000013721"; gene_version "8"; transcript_id "ENSRNOT00000109171"; transcript_version "2"; exon_number "5"; gene_name "Nepro"; gene_source "ensembl"; gene_biotype "protein_coding"; transcript_name "Nepro-202"; transcript_source "ensembl"; transcript_biotype "protein_coding"; exon_id "ENSRNOE00000262569"; exon_version "1";
11	ensembl	CDS	69470722	69470799	0	-	1	gene_id "ENSRNOG00000013721"; gene_version "8"; transcript_id "ENSRNOT00000109171"; transcript_version "2"; exon_number "5"; gene_name "Nepro"; gene_source "ensembl"; gene_biotype "protein_coding"; transcript_name "Nepro-202"; transcript_source "ensembl"; transcript_biotype "protein_coding"; protein_id "ENSRNOP00000076577"; protein_version "2";
11	ensembl	exon	69470722	69470799	0	-	.	gene_id "ENSRNOG00000013721"; gene_version "8"; transcript_id "ENSRNOT00000018473"; transcript_version "8"; exon_number "6"; gene_name "Nepro"; gene_source "ensembl"; gene_biotype "protein_coding"; transcript_name "Nepro-201"; transcript_source "ensembl"; transcript_biotype "protein_coding"; exon_id "ENSRNOE00000262569"; exon_version "1"; tag "Ensembl_canonical";
11	ensembl	CDS	69470722	69470799	0	-	1	gene_id "ENSRNOG00000013721"; gene_version "8"; transcript_id "ENSRNOT00000018473"; transcript_version "8"; exon_number "6"; gene_name "Nepro"; gene_source "ensembl"; gene_biotype "protein_coding"; transcript_name "Nepro-201"; transcript_source "ensembl"; transcript_biotype "protein_coding"; protein_id "ENSRNOP00000018474"; protein_version "6"; tag "Ensembl_canonical";
11	ENSEMBL114_rn	exon	69470722	69470799	0.00232671744722177	-	.	gene_id "ENSRNOG00000013721"; transcript_id "ENSRNOG00000013721_tx_10"; exon_id "11_69470722_69470799_-"; exonnum "7"; txlen "2389";
11	ensembl	exon	69471203	69471334	0	-	.	gene_id "ENSRNOG00000013721"; gene_version "8"; transcript_id "ENSRNOT00000109171"; transcript_version "2"; exon_number "4"; gene_name "Nepro"; gene_source "ensembl"; gene_biotype "protein_coding"; transcript_name "Nepro-202"; transcript_source "ensembl"; transcript_biotype "protein_coding"; exon_id "ENSRNOE00000262574"; exon_version "1";
11	ensembl	CDS	69471203	69471334	0	-	1	gene_id "ENSRNOG00000013721"; gene_version "8"; transcript_id "ENSRNOT00000109171"; transcript_version "2"; exon_number "4"; gene_name "Nepro"; gene_source "ensembl"; gene_biotype "protein_coding"; transcript_name "Nepro-202"; transcript_source "ensembl"; transcript_biotype "protein_coding"; protein_id "ENSRNOP00000076577"; protein_version "2";
11	ensembl	exon	69471203	69471334	0	-	.	gene_id "ENSRNOG00000013721"; gene_version "8"; transcript_id "ENSRNOT00000018473"; transcript_version "8"; exon_number "5"; gene_name "Nepro"; gene_source "ensembl"; gene_biotype "protein_coding"; transcript_name "Nepro-201"; transcript_source "ensembl"; transcript_biotype "protein_coding"; exon_id "ENSRNOE00000262574"; exon_version "1"; tag "Ensembl_canonical";
11	ensembl	CDS	69471203	69471334	0	-	1	gene_id "ENSRNOG00000013721"; gene_version "8"; transcript_id "ENSRNOT00000018473"; transcript_version "8"; exon_number "5"; gene_name "Nepro"; gene_source "ensembl"; gene_biotype "protein_coding"; transcript_name "Nepro-201"; transcript_source "ensembl"; transcript_biotype "protein_coding"; protein_id "ENSRNOP00000018474"; protein_version "6"; tag "Ensembl_canonical";
11	ENSEMBL114_rn	exon	69471203	69471334	0.00232671744722177	-	.	gene_id "ENSRNOG00000013721"; transcript_id "ENSRNOG00000013721_tx_10"; exon_id "11_69471203_69471334_-"; exonnum "6"; txlen "2389";
11	ensembl	exon	69471573	69471652	0	-	.	gene_id "ENSRNOG00000013721"; gene_version "8"; transcript_id "ENSRNOT00000109171"; transcript_version "2"; exon_number "3"; gene_name "Nepro"; gene_source "ensembl"; gene_biotype "protein_coding"; transcript_name "Nepro-202"; transcript_source "ensembl"; transcript_biotype "protein_coding"; exon_id "ENSRNOE00000262579"; exon_version "1";
11	ensembl	CDS	69471573	69471652	0	-	0	gene_id "ENSRNOG00000013721"; gene_version "8"; transcript_id "ENSRNOT00000109171"; transcript_version "2"; exon_number "3"; gene_name "Nepro"; gene_source "ensembl"; gene_biotype "protein_coding"; transcript_name "Nepro-202"; transcript_source "ensembl"; transcript_biotype "protein_coding"; protein_id "ENSRNOP00000076577"; protein_version "2";
11	ensembl	exon	69471573	69471652	0	-	.	gene_id "ENSRNOG00000013721"; gene_version "8"; transcript_id "ENSRNOT00000018473"; transcript_version "8"; exon_number "4"; gene_name "Nepro"; gene_source "ensembl"; gene_biotype "protein_coding"; transcript_name "Nepro-201"; transcript_source "ensembl"; transcript_biotype "protein_coding"; exon_id "ENSRNOE00000262579"; exon_version "1"; tag "Ensembl_canonical";
11	ensembl	CDS	69471573	69471652	0	-	0	gene_id "ENSRNOG00000013721"; gene_version "8"; transcript_id "ENSRNOT00000018473"; transcript_version "8"; exon_number "4"; gene_name "Nepro"; gene_source "ensembl"; gene_biotype "protein_coding"; transcript_name "Nepro-201"; transcript_source "ensembl"; transcript_biotype "protein_coding"; protein_id "ENSRNOP00000018474"; protein_version "6"; tag "Ensembl_canonical";
11	ENSEMBL114_rn	exon	69471573	69471652	0.00232671744722177	-	.	gene_id "ENSRNOG00000013721"; transcript_id "ENSRNOG00000013721_tx_10"; exon_id "11_69471573_69471652_-"; exonnum "5"; txlen "2389";
11	ensembl	exon	69473621	69473775	0	-	.	gene_id "ENSRNOG00000013721"; gene_version "8"; transcript_id "ENSRNOT00000109171"; transcript_version "2"; exon_number "2"; gene_name "Nepro"; gene_source "ensembl"; gene_biotype "protein_coding"; transcript_name "Nepro-202"; transcript_source "ensembl"; transcript_biotype "protein_coding"; exon_id "ENSRNOE00000262584"; exon_version "1";
11	ensembl	CDS	69473621	69473775	0	-	2	gene_id "ENSRNOG00000013721"; gene_version "8"; transcript_id "ENSRNOT00000109171"; transcript_version "2"; exon_number "2"; gene_name "Nepro"; gene_source "ensembl"; gene_biotype "protein_coding"; transcript_name "Nepro-202"; transcript_source "ensembl"; transcript_biotype "protein_coding"; protein_id "ENSRNOP00000076577"; protein_version "2";
11	ensembl	exon	69473621	69473775	0	-	.	gene_id "ENSRNOG00000013721"; gene_version "8"; transcript_id "ENSRNOT00000018473"; transcript_version "8"; exon_number "3"; gene_name "Nepro"; gene_source "ensembl"; gene_biotype "protein_coding"; transcript_name "Nepro-201"; transcript_source "ensembl"; transcript_biotype "protein_coding"; exon_id "ENSRNOE00000262584"; exon_version "1"; tag "Ensembl_canonical";
11	ensembl	CDS	69473621	69473775	0	-	2	gene_id "ENSRNOG00000013721"; gene_version "8"; transcript_id "ENSRNOT00000018473"; transcript_version "8"; exon_number "3"; gene_name "Nepro"; gene_source "ensembl"; gene_biotype "protein_coding"; transcript_name "Nepro-201"; transcript_source "ensembl"; transcript_biotype "protein_coding"; protein_id "ENSRNOP00000018474"; protein_version "6"; tag "Ensembl_canonical";
11	ENSEMBL114_rn	exon	69473621	69473775	0.00232671744722177	-	.	gene_id "ENSRNOG00000013721"; transcript_id "ENSRNOG00000013721_tx_10"; exon_id "11_69473621_69473775_-"; exonnum "4"; txlen "2389";
11	ensembl	CDS	69475747	69475768	0	-	0	gene_id "ENSRNOG00000013721"; gene_version "8"; transcript_id "ENSRNOT00000109171"; transcript_version "2"; exon_number "1"; gene_name "Nepro"; gene_source "ensembl"; gene_biotype "protein_coding"; transcript_name "Nepro-202"; transcript_source "ensembl"; transcript_biotype "protein_coding"; protein_id "ENSRNOP00000076577"; protein_version "2";
11	ensembl	exon	69475747	69475967	0	-	.	gene_id "ENSRNOG00000013721"; gene_version "8"; transcript_id "ENSRNOT00000109171"; transcript_version "2"; exon_number "1"; gene_name "Nepro"; gene_source "ensembl"; gene_biotype "protein_coding"; transcript_name "Nepro-202"; transcript_source "ensembl"; transcript_biotype "protein_coding"; exon_id "ENSRNOE00000751182"; exon_version "1";
11	ensembl	start_codon	69475766	69475768	0	-	0	gene_id "ENSRNOG00000013721"; gene_version "8"; transcript_id "ENSRNOT00000109171"; transcript_version "2"; exon_number "1"; gene_name "Nepro"; gene_source "ensembl"; gene_biotype "protein_coding"; transcript_name "Nepro-202"; transcript_source "ensembl"; transcript_biotype "protein_coding";
11	ensembl	five_prime_utr	69475769	69475967	0	-	.	gene_id "ENSRNOG00000013721"; gene_version "8"; transcript_id "ENSRNOT00000109171"; transcript_version "2"; gene_name "Nepro"; gene_source "ensembl"; gene_biotype "protein_coding"; transcript_name "Nepro-202"; transcript_source "ensembl"; transcript_biotype "protein_coding";
11	ensembl	exon	69476281	69476445	0	-	.	gene_id "ENSRNOG00000013721"; gene_version "8"; transcript_id "ENSRNOT00000018473"; transcript_version "8"; exon_number "2"; gene_name "Nepro"; gene_source "ensembl"; gene_biotype "protein_coding"; transcript_name "Nepro-201"; transcript_source "ensembl"; transcript_biotype "protein_coding"; exon_id "ENSRNOE00000629260"; exon_version "2"; tag "Ensembl_canonical";
11	ensembl	CDS	69476281	69476445	0	-	2	gene_id "ENSRNOG00000013721"; gene_version "8"; transcript_id "ENSRNOT00000018473"; transcript_version "8"; exon_number "2"; gene_name "Nepro"; gene_source "ensembl"; gene_biotype "protein_coding"; transcript_name "Nepro-201"; transcript_source "ensembl"; transcript_biotype "protein_coding"; protein_id "ENSRNOP00000018474"; protein_version "6"; tag "Ensembl_canonical";
11	ENSEMBL114_rn	exon	69476281	69476445	0.00232671744722177	-	.	gene_id "ENSRNOG00000013721"; transcript_id "ENSRNOG00000013721_tx_10"; exon_id "11_69476281_69476445_-"; exonnum "3"; txlen "2389";
11	sraer114_mid	exon	69488186	69488389	0.00232671744722177	-	.	gene_id "ENSRNOG00000013721"; transcript_id "ENSRNOG00000013721_tx_10"; exon_id "11_69488186_69488389_-"; exonnum "2"; txlen "2389";
11	sraer114_mid	exon	69488186	69488389	0.383922004103314	-	.	gene_id "ENSRNOG00000013721"; transcript_id "ENSRNOG00000013721_tx_2"; exon_id "11_69488186_69488389_-"; exonnum "6"; txlen "1406";
11	sraer114_mid	exon	69488186	69488389	0.161687275181329	-	.	gene_id "ENSRNOG00000013721"; transcript_id "ENSRNOG00000013721_tx_6"; exon_id "11_69488186_69488389_-"; exonnum "5"; txlen "1175";
11	sraer114_mid	exon	69488186	69488389	0.0473708028956109	-	.	gene_id "ENSRNOG00000013721"; transcript_id "ENSRNOG00000013721_tx_7"; exon_id "11_69488186_69488389_-"; exonnum "3"; txlen "925";
11	sraer114_mid	exon	69488186	69488389	0.0437418170579216	-	.	gene_id "ENSRNOG00000013721"; transcript_id "ENSRNOG00000013721_tx_8"; exon_id "11_69488186_69488389_-"; exonnum "6"; txlen "1485";
11	sraer114_mid	exon	69488186	69488389	0.0394500294715693	-	.	gene_id "ENSRNOG00000013721"; transcript_id "ENSRNOG00000013721_tx_9"; exon_id "11_69488186_69488389_-"; exonnum "5"; txlen "1254";
11	sraer114_mid	exon	69496429	69496659	0.383922004103314	-	.	gene_id "ENSRNOG00000013721"; transcript_id "ENSRNOG00000013721_tx_2"; exon_id "11_69496429_69496659_-"; exonnum "5"; txlen "1406";
11	sraer114_mid	exon	69496429	69496659	0.0437418170579216	-	.	gene_id "ENSRNOG00000013721"; transcript_id "ENSRNOG00000013721_tx_8"; exon_id "11_69496429_69496659_-"; exonnum "5"; txlen "1485";
11	sraer114_mid	exon	69499345	69499461	0.383922004103314	-	.	gene_id "ENSRNOG00000013721"; transcript_id "ENSRNOG00000013721_tx_2"; exon_id "11_69499345_69499461_-"; exonnum "4"; txlen "1406";
11	sraer114_mid	exon	69499345	69499461	0.161687275181329	-	.	gene_id "ENSRNOG00000013721"; transcript_id "ENSRNOG00000013721_tx_6"; exon_id "11_69499345_69499461_-"; exonnum "4"; txlen "1175";
11	sraer114_mid	exon	69499345	69499461	0.0437418170579216	-	.	gene_id "ENSRNOG00000013721"; transcript_id "ENSRNOG00000013721_tx_8"; exon_id "11_69499345_69499461_-"; exonnum "4"; txlen "1485";
11	sraer114_mid	exon	69499345	69499461	0.0394500294715693	-	.	gene_id "ENSRNOG00000013721"; transcript_id "ENSRNOG00000013721_tx_9"; exon_id "11_69499345_69499461_-"; exonnum "4"; txlen "1254";
11	sraer114_mid	exon	69500992	69501124	0.383922004103314	-	.	gene_id "ENSRNOG00000013721"; transcript_id "ENSRNOG00000013721_tx_2"; exon_id "11_69500992_69501124_-"; exonnum "3"; txlen "1406";
11	sraer114_mid	exon	69500992	69501124	0.161687275181329	-	.	gene_id "ENSRNOG00000013721"; transcript_id "ENSRNOG00000013721_tx_6"; exon_id "11_69500992_69501124_-"; exonnum "3"; txlen "1175";
11	sraer114_mid	exon	69500992	69501124	0.0437418170579216	-	.	gene_id "ENSRNOG00000013721"; transcript_id "ENSRNOG00000013721_tx_8"; exon_id "11_69500992_69501124_-"; exonnum "3"; txlen "1485";
11	sraer114_mid	exon	69500992	69501124	0.0394500294715693	-	.	gene_id "ENSRNOG00000013721"; transcript_id "ENSRNOG00000013721_tx_9"; exon_id "11_69500992_69501124_-"; exonnum "3"; txlen "1254";
11	sraer114_mid	exon	69506414	69506959	0.383922004103314	-	.	gene_id "ENSRNOG00000013721"; transcript_id "ENSRNOG00000013721_tx_2"; exon_id "11_69506414_69506959_-"; exonnum "2"; txlen "1406";
11	sraer114_mid	exon	69506414	69506959	0.161687275181329	-	.	gene_id "ENSRNOG00000013721"; transcript_id "ENSRNOG00000013721_tx_6"; exon_id "11_69506414_69506959_-"; exonnum "2"; txlen "1175";
11	sraer114_mid	exon	69506414	69506959	0.0473708028956109	-	.	gene_id "ENSRNOG00000013721"; transcript_id "ENSRNOG00000013721_tx_7"; exon_id "11_69506414_69506959_-"; exonnum "2"; txlen "925";
11	sraer114_mid	exon	69506414	69506959	0.0437418170579216	-	.	gene_id "ENSRNOG00000013721"; transcript_id "ENSRNOG00000013721_tx_8"; exon_id "11_69506414_69506959_-"; exonnum "2"; txlen "1485";
11	sraer114_mid	exon	69506414	69506959	0.0394500294715693	-	.	gene_id "ENSRNOG00000013721"; transcript_id "ENSRNOG00000013721_tx_9"; exon_id "11_69506414_69506959_-"; exonnum "2"; txlen "1254";
11	sraer114_ss	exon	69509701	69509875	0.383922004103314	-	.	gene_id "ENSRNOG00000013721"; transcript_id "ENSRNOG00000013721_tx_2"; exon_id "11_69509701_69509875_-"; exonnum "1"; txlen "1406";
11	sraer114_ss	exon	69509701	69509875	0.161687275181329	-	.	gene_id "ENSRNOG00000013721"; transcript_id "ENSRNOG00000013721_tx_6"; exon_id "11_69509701_69509875_-"; exonnum "1"; txlen "1175";
11	sraer114_ss	exon	69509701	69509875	0.0473708028956109	-	.	gene_id "ENSRNOG00000013721"; transcript_id "ENSRNOG00000013721_tx_7"; exon_id "11_69509701_69509875_-"; exonnum "1"; txlen "925";
11	ensembl	CDS	69509725	69509779	0	-	0	gene_id "ENSRNOG00000013721"; gene_version "8"; transcript_id "ENSRNOT00000018473"; transcript_version "8"; exon_number "1"; gene_name "Nepro"; gene_source "ensembl"; gene_biotype "protein_coding"; transcript_name "Nepro-201"; transcript_source "ensembl"; transcript_biotype "protein_coding"; protein_id "ENSRNOP00000018474"; protein_version "6"; tag "Ensembl_canonical";
11	ensembl	exon	69509725	69509978	0	-	.	gene_id "ENSRNOG00000013721"; gene_version "8"; transcript_id "ENSRNOT00000018473"; transcript_version "8"; exon_number "1"; gene_name "Nepro"; gene_source "ensembl"; gene_biotype "protein_coding"; transcript_name "Nepro-201"; transcript_source "ensembl"; transcript_biotype "protein_coding"; exon_id "ENSRNOE00000804044"; exon_version "1"; tag "Ensembl_canonical";
11	ENSEMBL114_rn	exon	69509725	69509978	0.00232671744722177	-	.	gene_id "ENSRNOG00000013721"; transcript_id "ENSRNOG00000013721_tx_10"; exon_id "11_69509725_69509978_-"; exonnum "1"; txlen "2389";
11	ENSEMBL114_rn	exon	69509725	69509978	0.0437418170579216	-	.	gene_id "ENSRNOG00000013721"; transcript_id "ENSRNOG00000013721_tx_8"; exon_id "11_69509725_69509978_-"; exonnum "1"; txlen "1485";
11	ENSEMBL114_rn	exon	69509725	69509978	0.0394500294715693	-	.	gene_id "ENSRNOG00000013721"; transcript_id "ENSRNOG00000013721_tx_9"; exon_id "11_69509725_69509978_-"; exonnum "1"; txlen "1254";
11	ensembl	start_codon	69509777	69509779	0	-	0	gene_id "ENSRNOG00000013721"; gene_version "8"; transcript_id "ENSRNOT00000018473"; transcript_version "8"; exon_number "1"; gene_name "Nepro"; gene_source "ensembl"; gene_biotype "protein_coding"; transcript_name "Nepro-201"; transcript_source "ensembl"; transcript_biotype "protein_coding"; tag "Ensembl_canonical";
11	ensembl	five_prime_utr	69509780	69509978	0	-	.	gene_id "ENSRNOG00000013721"; gene_version "8"; transcript_id "ENSRNOT00000018473"; transcript_version "8"; gene_name "Nepro"; gene_source "ensembl"; gene_biotype "protein_coding"; transcript_name "Nepro-201"; transcript_source "ensembl"; transcript_biotype "protein_coding"; tag "Ensembl_canonical";
11	ensembl	exon	69511493	69513228	0	-	.	gene_id "ENSRNOG00000086571"; gene_version "1"; transcript_id "ENSRNOT00000173635"; transcript_version "1"; exon_number "2"; gene_source "ensembl"; gene_biotype "lncRNA"; transcript_source "ensembl"; transcript_biotype "lncRNA"; exon_id "ENSRNOE00000787760"; exon_version "1";
11	ensembl	transcript	69511493	69522231	0	-	.	gene_id "ENSRNOG00000086571"; gene_version "1"; transcript_id "ENSRNOT00000173635"; transcript_version "1"; gene_source "ensembl"; gene_biotype "lncRNA"; transcript_source "ensembl"; transcript_biotype "lncRNA";
11	ensembl	gene	69511493	69600099	0	-	.	gene_id "ENSRNOG00000086571"; gene_version "1"; gene_source "ensembl"; gene_biotype "lncRNA";
11	ensembl	exon	69512095	69513228	0	-	.	gene_id "ENSRNOG00000086571"; gene_version "1"; transcript_id "ENSRNOT00000123759"; transcript_version "1"; exon_number "3"; gene_source "ensembl"; gene_biotype "lncRNA"; transcript_source "ensembl"; transcript_biotype "lncRNA"; exon_id "ENSRNOE00000785050"; exon_version "1";
11	ensembl	transcript	69512095	69563569	0	-	.	gene_id "ENSRNOG00000086571"; gene_version "1"; transcript_id "ENSRNOT00000123759"; transcript_version "1"; gene_source "ensembl"; gene_biotype "lncRNA"; transcript_source "ensembl"; transcript_biotype "lncRNA";
11	ensembl	exon	69513047	69513228	0	-	.	gene_id "ENSRNOG00000086571"; gene_version "1"; transcript_id "ENSRNOT00000129410"; transcript_version "1"; exon_number "4"; gene_source "ensembl"; gene_biotype "lncRNA"; transcript_source "ensembl"; transcript_biotype "lncRNA"; exon_id "ENSRNOE00000801602"; exon_version "1";
11	ensembl	transcript	69513047	69600099	0	-	.	gene_id "ENSRNOG00000086571"; gene_version "1"; transcript_id "ENSRNOT00000129410"; transcript_version "1"; gene_source "ensembl"; gene_biotype "lncRNA"; transcript_source "ensembl"; transcript_biotype "lncRNA";
11	sraer114_mid	exon	69513153	69513228	0.0684474617133727	-	.	gene_id "ENSRNOG00000086571"; transcript_id "ENSRNOG00000086571_tx_12"; exon_id "11_69513153_69513228_-"; exonnum "4"; txlen "1346";
11	sraer114_mid	exon	69513153	69513228	0.0659898796462329	-	.	gene_id "ENSRNOG00000086571"; transcript_id "ENSRNOG00000086571_tx_14"; exon_id "11_69513153_69513228_-"; exonnum "3"; txlen "1163";
11	sraer114_mid	exon	69513153	69513228	0.0517303891946845	-	.	gene_id "ENSRNOG00000086571"; transcript_id "ENSRNOG00000086571_tx_16"; exon_id "11_69513153_69513228_-"; exonnum "4"; txlen "566";
11	sraer114_mid	exon	69513153	69513228	0.0517303891946845	-	.	gene_id "ENSRNOG00000086571"; transcript_id "ENSRNOG00000086571_tx_17"; exon_id "11_69513153_69513228_-"; exonnum "4"; txlen "569";
11	sraer114_mid	exon	69513153	69513228	0.0390144882630141	-	.	gene_id "ENSRNOG00000086571"; transcript_id "ENSRNOG00000086571_tx_18"; exon_id "11_69513153_69513228_-"; exonnum "3"; txlen "1033";
11	sraer114_mid	exon	69513153	69513228	0.0150185000887794	-	.	gene_id "ENSRNOG00000086571"; transcript_id "ENSRNOG00000086571_tx_23"; exon_id "11_69513153_69513228_-"; exonnum "4"; txlen "543";
11	sraer114_mid	exon	69513153	69513228	0.0150185000887794	-	.	gene_id "ENSRNOG00000086571"; transcript_id "ENSRNOG00000086571_tx_24"; exon_id "11_69513153_69513228_-"; exonnum "4"; txlen "546";
11	sraer114_mid	exon	69513153	69513228	0.0145908013342687	-	.	gene_id "ENSRNOG00000086571"; transcript_id "ENSRNOG00000086571_tx_25"; exon_id "11_69513153_69513228_-"; exonnum "4"; txlen "1219";
11	sraer114_mid	exon	69513153	69513228	0.0141841389727361	-	.	gene_id "ENSRNOG00000086571"; transcript_id "ENSRNOG00000086571_tx_26"; exon_id "11_69513153_69513228_-"; exonnum "6"; txlen "845";
11	sraer114_mid	exon	69513153	69513228	0.0141841389727361	-	.	gene_id "ENSRNOG00000086571"; transcript_id "ENSRNOG00000086571_tx_27"; exon_id "11_69513153_69513228_-"; exonnum "5"; txlen "695";
11	sraer114_mid	exon	69513153	69513228	0.0133497778566928	-	.	gene_id "ENSRNOG00000086571"; transcript_id "ENSRNOG00000086571_tx_28"; exon_id "11_69513153_69513228_-"; exonnum "5"; txlen "637";
11	sraer114_mid	exon	69513153	69513228	0.0122437499513944	-	.	gene_id "ENSRNOG00000086571"; transcript_id "ENSRNOG00000086571_tx_30"; exon_id "11_69513153_69513228_-"; exonnum "4"; txlen "1349";
11	sraer114_mid	exon	69513153	69513228	0.0116810556246062	-	.	gene_id "ENSRNOG00000086571"; transcript_id "ENSRNOG00000086571_tx_32"; exon_id "11_69513153_69513228_-"; exonnum "5"; txlen "1027";
11	sraer114_mid	exon	69513153	69513228	0.00584052781230308	-	.	gene_id "ENSRNOG00000086571"; transcript_id "ENSRNOG00000086571_tx_33"; exon_id "11_69513153_69513228_-"; exonnum "7"; txlen "1303";
11	sraer114_mid	exon	69513153	69513228	0.00584052781230308	-	.	gene_id "ENSRNOG00000086571"; transcript_id "ENSRNOG00000086571_tx_34"; exon_id "11_69513153_69513228_-"; exonnum "7"; txlen "1306";
11	sraer114_mid	exon	69513153	69513228	0.109038170658632	-	.	gene_id "ENSRNOG00000086571"; transcript_id "ENSRNOG00000086571_tx_7"; exon_id "11_69513153_69513228_-"; exonnum "4"; txlen "1216";
11	ensembl	exon	69514152	69521888	0	-	.	gene_id "ENSRNOG00000086571"; gene_version "1"; transcript_id "ENSRNOT00000131625"; transcript_version "1"; exon_number "2"; gene_source "ensembl"; gene_biotype "lncRNA"; transcript_source "ensembl"; transcript_biotype "lncRNA"; exon_id "ENSRNOE00000796666"; exon_version "1"; tag "Ensembl_canonical";
11	ensembl	transcript	69514152	69566480	0	-	.	gene_id "ENSRNOG00000086571"; gene_version "1"; transcript_id "ENSRNOT00000131625"; transcript_version "1"; gene_source "ensembl"; gene_biotype "lncRNA"; transcript_source "ensembl"; transcript_biotype "lncRNA"; tag "Ensembl_canonical";
11	ensembl	exon	69514442	69514591	0	-	.	gene_id "ENSRNOG00000086571"; gene_version "1"; transcript_id "ENSRNOT00000123759"; transcript_version "1"; exon_number "2"; gene_source "ensembl"; gene_biotype "lncRNA"; transcript_source "ensembl"; transcript_biotype "lncRNA"; exon_id "ENSRNOE00000697295"; exon_version "1";
11	ENSEMBL114_rn	exon	69514442	69514591	0.0517303891946845	-	.	gene_id "ENSRNOG00000086571"; transcript_id "ENSRNOG00000086571_tx_16"; exon_id "11_69514442_69514591_-"; exonnum "3"; txlen "566";
11	ENSEMBL114_rn	exon	69514442	69514591	0.0517303891946845	-	.	gene_id "ENSRNOG00000086571"; transcript_id "ENSRNOG00000086571_tx_17"; exon_id "11_69514442_69514591_-"; exonnum "3"; txlen "569";
11	ENSEMBL114_rn	exon	69514442	69514591	0.0150185000887794	-	.	gene_id "ENSRNOG00000086571"; transcript_id "ENSRNOG00000086571_tx_23"; exon_id "11_69514442_69514591_-"; exonnum "3"; txlen "543";
11	ENSEMBL114_rn	exon	69514442	69514591	0.0150185000887794	-	.	gene_id "ENSRNOG00000086571"; transcript_id "ENSRNOG00000086571_tx_24"; exon_id "11_69514442_69514591_-"; exonnum "3"; txlen "546";
11	ENSEMBL114_rn	exon	69514442	69514591	0.0141841389727361	-	.	gene_id "ENSRNOG00000086571"; transcript_id "ENSRNOG00000086571_tx_26"; exon_id "11_69514442_69514591_-"; exonnum "5"; txlen "845";
11	ENSEMBL114_rn	exon	69514442	69514591	0.0133497778566928	-	.	gene_id "ENSRNOG00000086571"; transcript_id "ENSRNOG00000086571_tx_28"; exon_id "11_69514442_69514591_-"; exonnum "4"; txlen "637";
11	ENSEMBL114_rn	exon	69514442	69514591	0.0116810556246062	-	.	gene_id "ENSRNOG00000086571"; transcript_id "ENSRNOG00000086571_tx_32"; exon_id "11_69514442_69514591_-"; exonnum "4"; txlen "1027";
11	ENSEMBL114_rn	exon	69514442	69514591	0.00584052781230308	-	.	gene_id "ENSRNOG00000086571"; transcript_id "ENSRNOG00000086571_tx_33"; exon_id "11_69514442_69514591_-"; exonnum "6"; txlen "1303";
11	ENSEMBL114_rn	exon	69514442	69514591	0.00584052781230308	-	.	gene_id "ENSRNOG00000086571"; transcript_id "ENSRNOG00000086571_tx_34"; exon_id "11_69514442_69514591_-"; exonnum "6"; txlen "1306";
11	sraer114_mid	exon	69516568	69516750	0.0684474617133727	-	.	gene_id "ENSRNOG00000086571"; transcript_id "ENSRNOG00000086571_tx_12"; exon_id "11_69516568_69516750_-"; exonnum "3"; txlen "1346";
11	sraer114_mid	exon	69516568	69516750	0.0517303891946845	-	.	gene_id "ENSRNOG00000086571"; transcript_id "ENSRNOG00000086571_tx_16"; exon_id "11_69516568_69516750_-"; exonnum "2"; txlen "566";
11	sraer114_mid	exon	69516568	69516750	0.0150185000887794	-	.	gene_id "ENSRNOG00000086571"; transcript_id "ENSRNOG00000086571_tx_23"; exon_id "11_69516568_69516750_-"; exonnum "2"; txlen "543";
11	sraer114_mid	exon	69516568	69516750	0.0116810556246062	-	.	gene_id "ENSRNOG00000086571"; transcript_id "ENSRNOG00000086571_tx_32"; exon_id "11_69516568_69516750_-"; exonnum "3"; txlen "1027";
11	sraer114_mid	exon	69516568	69516750	0.00584052781230308	-	.	gene_id "ENSRNOG00000086571"; transcript_id "ENSRNOG00000086571_tx_33"; exon_id "11_69516568_69516750_-"; exonnum "5"; txlen "1303";
11	sraer114_mid	exon	69516568	69516750	0.109038170658632	-	.	gene_id "ENSRNOG00000086571"; transcript_id "ENSRNOG00000086571_tx_7"; exon_id "11_69516568_69516750_-"; exonnum "3"; txlen "1216";
11	sraer114_mid	exon	69516568	69516753	0.0517303891946845	-	.	gene_id "ENSRNOG00000086571"; transcript_id "ENSRNOG00000086571_tx_17"; exon_id "11_69516568_69516753_-"; exonnum "2"; txlen "569";
11	sraer114_mid	exon	69516568	69516753	0.0150185000887794	-	.	gene_id "ENSRNOG00000086571"; transcript_id "ENSRNOG00000086571_tx_24"; exon_id "11_69516568_69516753_-"; exonnum "2"; txlen "546";
11	sraer114_mid	exon	69516568	69516753	0.0145908013342687	-	.	gene_id "ENSRNOG00000086571"; transcript_id "ENSRNOG00000086571_tx_25"; exon_id "11_69516568_69516753_-"; exonnum "3"; txlen "1219";
11	sraer114_mid	exon	69516568	69516753	0.0141841389727361	-	.	gene_id "ENSRNOG00000086571"; transcript_id "ENSRNOG00000086571_tx_26"; exon_id "11_69516568_69516753_-"; exonnum "4"; txlen "845";
11	sraer114_mid	exon	69516568	69516753	0.0141841389727361	-	.	gene_id "ENSRNOG00000086571"; transcript_id "ENSRNOG00000086571_tx_27"; exon_id "11_69516568_69516753_-"; exonnum "4"; txlen "695";
11	sraer114_mid	exon	69516568	69516753	0.0133497778566928	-	.	gene_id "ENSRNOG00000086571"; transcript_id "ENSRNOG00000086571_tx_28"; exon_id "11_69516568_69516753_-"; exonnum "3"; txlen "637";
11	sraer114_mid	exon	69516568	69516753	0.0122437499513944	-	.	gene_id "ENSRNOG00000086571"; transcript_id "ENSRNOG00000086571_tx_30"; exon_id "11_69516568_69516753_-"; exonnum "3"; txlen "1349";
11	sraer114_mid	exon	69516568	69516753	0.00584052781230308	-	.	gene_id "ENSRNOG00000086571"; transcript_id "ENSRNOG00000086571_tx_34"; exon_id "11_69516568_69516753_-"; exonnum "5"; txlen "1306";
11	sraer114_mid	exon	69517740	69517873	0.0150185000887794	-	.	gene_id "ENSRNOG00000086571"; transcript_id "ENSRNOG00000086571_tx_23"; exon_id "11_69517740_69517873_-"; exonnum "1"; txlen "543";
11	sraer114_mid	exon	69517740	69517873	0.0150185000887794	-	.	gene_id "ENSRNOG00000086571"; transcript_id "ENSRNOG00000086571_tx_24"; exon_id "11_69517740_69517873_-"; exonnum "1"; txlen "546";
11	sraer114_mid	exon	69517740	69517873	0.111245269940118	-	.	gene_id "ENSRNOG00000086571"; transcript_id "ENSRNOG00000086571_tx_6"; exon_id "11_69517740_69517873_-"; exonnum "3"; txlen "1091";
11	sraer114_mid	exon	69520990	69521888	0.0684474617133727	-	.	gene_id "ENSRNOG00000086571"; transcript_id "ENSRNOG00000086571_tx_12"; exon_id "11_69520990_69521888_-"; exonnum "2"; txlen "1346";
11	sraer114_mid	exon	69520990	69521888	0.0659898796462329	-	.	gene_id "ENSRNOG00000086571"; transcript_id "ENSRNOG00000086571_tx_14"; exon_id "11_69520990_69521888_-"; exonnum "2"; txlen "1163";
11	sraer114_mid	exon	69520990	69521888	0.0390144882630141	-	.	gene_id "ENSRNOG00000086571"; transcript_id "ENSRNOG00000086571_tx_18"; exon_id "11_69520990_69521888_-"; exonnum "2"; txlen "1033";
11	sraer114_mid	exon	69520990	69521888	0.0145908013342687	-	.	gene_id "ENSRNOG00000086571"; transcript_id "ENSRNOG00000086571_tx_25"; exon_id "11_69520990_69521888_-"; exonnum "2"; txlen "1219";
11	sraer114_mid	exon	69520990	69521888	0.0122437499513944	-	.	gene_id "ENSRNOG00000086571"; transcript_id "ENSRNOG00000086571_tx_30"; exon_id "11_69520990_69521888_-"; exonnum "2"; txlen "1349";
11	sraer114_mid	exon	69520990	69521888	0.111245269940118	-	.	gene_id "ENSRNOG00000086571"; transcript_id "ENSRNOG00000086571_tx_6"; exon_id "11_69520990_69521888_-"; exonnum "2"; txlen "1091";
11	sraer114_mid	exon	69520990	69521888	0.109038170658632	-	.	gene_id "ENSRNOG00000086571"; transcript_id "ENSRNOG00000086571_tx_7"; exon_id "11_69520990_69521888_-"; exonnum "2"; txlen "1216";
11	sraer114_mid	exon	69521428	69521888	0.452286795115977	-	.	gene_id "ENSRNOG00000086571"; transcript_id "ENSRNOG00000086571_tx_1"; exon_id "11_69521428_69521888_-"; exonnum "2"; txlen "589";
11	sraer114_mid	exon	69521428	69521888	0.0116810556246062	-	.	gene_id "ENSRNOG00000086571"; transcript_id "ENSRNOG00000086571_tx_32"; exon_id "11_69521428_69521888_-"; exonnum "2"; txlen "1027";
11	sraer114_mid	exon	69521428	69521888	0.00584052781230308	-	.	gene_id "ENSRNOG00000086571"; transcript_id "ENSRNOG00000086571_tx_33"; exon_id "11_69521428_69521888_-"; exonnum "4"; txlen "1303";
11	sraer114_mid	exon	69521428	69521888	0.00584052781230308	-	.	gene_id "ENSRNOG00000086571"; transcript_id "ENSRNOG00000086571_tx_34"; exon_id "11_69521428_69521888_-"; exonnum "4"; txlen "1306";
11	sraer114_mid	exon	69521428	69521888	0.0975211919526597	-	.	gene_id "ENSRNOG00000086571"; transcript_id "ENSRNOG00000086571_tx_8"; exon_id "11_69521428_69521888_-"; exonnum "2"; txlen "649";
11	sraer114_mid	exon	69521428	69521888	0.0746387917352278	-	.	gene_id "ENSRNOG00000086571"; transcript_id "ENSRNOG00000086571_tx_9"; exon_id "11_69521428_69521888_-"; exonnum "2"; txlen "519";
11	ensembl	exon	69522174	69522231	0	-	.	gene_id "ENSRNOG00000086571"; gene_version "1"; transcript_id "ENSRNOT00000173635"; transcript_version "1"; exon_number "1"; gene_source "ensembl"; gene_biotype "lncRNA"; transcript_source "ensembl"; transcript_biotype "lncRNA"; exon_id "ENSRNOE00000791030"; exon_version "1";
11	ENSEMBL114_rn	exon	69522174	69522231	0.0390144882630141	-	.	gene_id "ENSRNOG00000086571"; transcript_id "ENSRNOG00000086571_tx_18"; exon_id "11_69522174_69522231_-"; exonnum "1"; txlen "1033";
11	ENSEMBL114_rn	exon	69522174	69522231	0.0145908013342687	-	.	gene_id "ENSRNOG00000086571"; transcript_id "ENSRNOG00000086571_tx_25"; exon_id "11_69522174_69522231_-"; exonnum "1"; txlen "1219";
11	ENSEMBL114_rn	exon	69522174	69522231	0.111245269940118	-	.	gene_id "ENSRNOG00000086571"; transcript_id "ENSRNOG00000086571_tx_6"; exon_id "11_69522174_69522231_-"; exonnum "1"; txlen "1091";
11	ENSEMBL114_rn	exon	69522174	69522231	0.109038170658632	-	.	gene_id "ENSRNOG00000086571"; transcript_id "ENSRNOG00000086571_tx_7"; exon_id "11_69522174_69522231_-"; exonnum "1"; txlen "1216";
11	ENSEMBL114_rn	exon	69522174	69522231	0.0746387917352278	-	.	gene_id "ENSRNOG00000086571"; transcript_id "ENSRNOG00000086571_tx_9"; exon_id "11_69522174_69522231_-"; exonnum "1"; txlen "519";
11	sraer114_ss	exon	69525677	69525864	0.0684474617133727	-	.	gene_id "ENSRNOG00000086571"; transcript_id "ENSRNOG00000086571_tx_12"; exon_id "11_69525677_69525864_-"; exonnum "1"; txlen "1346";
11	sraer114_ss	exon	69525677	69525864	0.0659898796462329	-	.	gene_id "ENSRNOG00000086571"; transcript_id "ENSRNOG00000086571_tx_14"; exon_id "11_69525677_69525864_-"; exonnum "1"; txlen "1163";
11	sraer114_ss	exon	69525677	69525864	0.0122437499513944	-	.	gene_id "ENSRNOG00000086571"; transcript_id "ENSRNOG00000086571_tx_30"; exon_id "11_69525677_69525864_-"; exonnum "1"; txlen "1349";
11	sraer114_ss	exon	69525677	69525864	0.0975211919526597	-	.	gene_id "ENSRNOG00000086571"; transcript_id "ENSRNOG00000086571_tx_8"; exon_id "11_69525677_69525864_-"; exonnum "1"; txlen "649";
11	sraer114_ss	exon	69563341	69563468	0.452286795115977	-	.	gene_id "ENSRNOG00000086571"; transcript_id "ENSRNOG00000086571_tx_1"; exon_id "11_69563341_69563468_-"; exonnum "1"; txlen "589";
11	ensembl	exon	69563364	69563569	0	-	.	gene_id "ENSRNOG00000086571"; gene_version "1"; transcript_id "ENSRNOT00000123759"; transcript_version "1"; exon_number "1"; gene_source "ensembl"; gene_biotype "lncRNA"; transcript_source "ensembl"; transcript_biotype "lncRNA"; exon_id "ENSRNOE00000810201"; exon_version "1";
11	ensembl	exon	69566328	69566480	0	-	.	gene_id "ENSRNOG00000086571"; gene_version "1"; transcript_id "ENSRNOT00000131625"; transcript_version "1"; exon_number "1"; gene_source "ensembl"; gene_biotype "lncRNA"; transcript_source "ensembl"; transcript_biotype "lncRNA"; exon_id "ENSRNOE00000683821"; exon_version "1"; tag "Ensembl_canonical";
11	sraer114_mid	exon	69566328	69566535	0.0141841389727361	-	.	gene_id "ENSRNOG00000086571"; transcript_id "ENSRNOG00000086571_tx_26"; exon_id "11_69566328_69566535_-"; exonnum "3"; txlen "845";
11	sraer114_mid	exon	69566328	69566535	0.0141841389727361	-	.	gene_id "ENSRNOG00000086571"; transcript_id "ENSRNOG00000086571_tx_27"; exon_id "11_69566328_69566535_-"; exonnum "3"; txlen "695";
11	sraer114_mid	exon	69566328	69566535	0.00584052781230308	-	.	gene_id "ENSRNOG00000086571"; transcript_id "ENSRNOG00000086571_tx_33"; exon_id "11_69566328_69566535_-"; exonnum "3"; txlen "1303";
11	sraer114_mid	exon	69566328	69566535	0.00584052781230308	-	.	gene_id "ENSRNOG00000086571"; transcript_id "ENSRNOG00000086571_tx_34"; exon_id "11_69566328_69566535_-"; exonnum "3"; txlen "1306";
11	sraer114_mid	exon	69568073	69568140	0.0141841389727361	-	.	gene_id "ENSRNOG00000086571"; transcript_id "ENSRNOG00000086571_tx_26"; exon_id "11_69568073_69568140_-"; exonnum "2"; txlen "845";
11	sraer114_mid	exon	69568073	69568140	0.0141841389727361	-	.	gene_id "ENSRNOG00000086571"; transcript_id "ENSRNOG00000086571_tx_27"; exon_id "11_69568073_69568140_-"; exonnum "2"; txlen "695";
11	sraer114_mid	exon	69568073	69568140	0.0133497778566928	-	.	gene_id "ENSRNOG00000086571"; transcript_id "ENSRNOG00000086571_tx_28"; exon_id "11_69568073_69568140_-"; exonnum "2"; txlen "637";
11	sraer114_mid	exon	69568073	69568140	0.00584052781230308	-	.	gene_id "ENSRNOG00000086571"; transcript_id "ENSRNOG00000086571_tx_33"; exon_id "11_69568073_69568140_-"; exonnum "2"; txlen "1303";
11	sraer114_mid	exon	69568073	69568140	0.00584052781230308	-	.	gene_id "ENSRNOG00000086571"; transcript_id "ENSRNOG00000086571_tx_34"; exon_id "11_69568073_69568140_-"; exonnum "2"; txlen "1306";
11	ensembl	exon	69576719	69576875	0	-	.	gene_id "ENSRNOG00000086571"; gene_version "1"; transcript_id "ENSRNOT00000129410"; transcript_version "1"; exon_number "3"; gene_source "ensembl"; gene_biotype "lncRNA"; transcript_source "ensembl"; transcript_biotype "lncRNA"; exon_id "ENSRNOE00000739063"; exon_version "1";
11	ENSEMBL114_rn	exon	69576719	69576875	0.0517303891946845	-	.	gene_id "ENSRNOG00000086571"; transcript_id "ENSRNOG00000086571_tx_16"; exon_id "11_69576719_69576875_-"; exonnum "1"; txlen "566";
11	ENSEMBL114_rn	exon	69576719	69576875	0.0517303891946845	-	.	gene_id "ENSRNOG00000086571"; transcript_id "ENSRNOG00000086571_tx_17"; exon_id "11_69576719_69576875_-"; exonnum "1"; txlen "569";
11	ENSEMBL114_rn	exon	69576719	69576875	0.0141841389727361	-	.	gene_id "ENSRNOG00000086571"; transcript_id "ENSRNOG00000086571_tx_26"; exon_id "11_69576719_69576875_-"; exonnum "1"; txlen "845";
11	ENSEMBL114_rn	exon	69576719	69576875	0.0141841389727361	-	.	gene_id "ENSRNOG00000086571"; transcript_id "ENSRNOG00000086571_tx_27"; exon_id "11_69576719_69576875_-"; exonnum "1"; txlen "695";
11	ENSEMBL114_rn	exon	69576719	69576875	0.0133497778566928	-	.	gene_id "ENSRNOG00000086571"; transcript_id "ENSRNOG00000086571_tx_28"; exon_id "11_69576719_69576875_-"; exonnum "1"; txlen "637";
11	ENSEMBL114_rn	exon	69576719	69576875	0.0116810556246062	-	.	gene_id "ENSRNOG00000086571"; transcript_id "ENSRNOG00000086571_tx_32"; exon_id "11_69576719_69576875_-"; exonnum "1"; txlen "1027";
11	ENSEMBL114_rn	exon	69576719	69576875	0.00584052781230308	-	.	gene_id "ENSRNOG00000086571"; transcript_id "ENSRNOG00000086571_tx_33"; exon_id "11_69576719_69576875_-"; exonnum "1"; txlen "1303";
11	ENSEMBL114_rn	exon	69576719	69576875	0.00584052781230308	-	.	gene_id "ENSRNOG00000086571"; transcript_id "ENSRNOG00000086571_tx_34"; exon_id "11_69576719_69576875_-"; exonnum "1"; txlen "1306";
11	ensembl	exon	69598150	69598291	0	-	.	gene_id "ENSRNOG00000086571"; gene_version "1"; transcript_id "ENSRNOT00000129410"; transcript_version "1"; exon_number "2"; gene_source "ensembl"; gene_biotype "lncRNA"; transcript_source "ensembl"; transcript_biotype "lncRNA"; exon_id "ENSRNOE00000740394"; exon_version "1";
11	ensembl	exon	69600042	69600099	0	-	.	gene_id "ENSRNOG00000086571"; gene_version "1"; transcript_id "ENSRNOT00000129410"; transcript_version "1"; exon_number "1"; gene_source "ensembl"; gene_biotype "lncRNA"; transcript_source "ensembl"; transcript_biotype "lncRNA"; exon_id "ENSRNOE00000785144"; exon_version "1";
11	sraer114_es	exon	69633587	69634648	0.0677802757365113	-	.	gene_id "sraer114_gene_47423"; transcript_id "sraer114_gene_47423_tx_2"; exon_id "11_69633587_69634648_-"; exonnum "5"; txlen "1470";
11	sraer114_es	exon	69633587	69634648	0.024475511590084	-	.	gene_id "sraer114_gene_47423"; transcript_id "sraer114_gene_47423_tx_3"; exon_id "11_69633587_69634648_-"; exonnum "2"; txlen "1430";
11	sraer114_es	exon	69633587	69634648	0.0188384698579842	-	.	gene_id "sraer114_gene_47423"; transcript_id "sraer114_gene_47423_tx_4"; exon_id "11_69633587_69634648_-"; exonnum "4"; txlen "1410";
11	sraer114_mid	exon	69635333	69635392	0.0677802757365113	-	.	gene_id "sraer114_gene_47423"; transcript_id "sraer114_gene_47423_tx_2"; exon_id "11_69635333_69635392_-"; exonnum "4"; txlen "1470";
11	sraer114_ss	exon	69635432	69635799	0.024475511590084	-	.	gene_id "sraer114_gene_47423"; transcript_id "sraer114_gene_47423_tx_3"; exon_id "11_69635432_69635799_-"; exonnum "1"; txlen "1430";
11	sraer114_mid	exon	69637135	69637281	0.0677802757365113	-	.	gene_id "sraer114_gene_47423"; transcript_id "sraer114_gene_47423_tx_2"; exon_id "11_69637135_69637281_-"; exonnum "3"; txlen "1470";
11	sraer114_mid	exon	69637135	69637281	0.0188384698579842	-	.	gene_id "sraer114_gene_47423"; transcript_id "sraer114_gene_47423_tx_4"; exon_id "11_69637135_69637281_-"; exonnum "3"; txlen "1410";
11	sraer114_mid	exon	69637419	69637520	0.0677802757365113	-	.	gene_id "sraer114_gene_47423"; transcript_id "sraer114_gene_47423_tx_2"; exon_id "11_69637419_69637520_-"; exonnum "2"; txlen "1470";
11	sraer114_mid	exon	69637419	69637520	0.0188384698579842	-	.	gene_id "sraer114_gene_47423"; transcript_id "sraer114_gene_47423_tx_4"; exon_id "11_69637419_69637520_-"; exonnum "2"; txlen "1410";
11	sraer114_ss	exon	69638196	69638294	0.0677802757365113	-	.	gene_id "sraer114_gene_47423"; transcript_id "sraer114_gene_47423_tx_2"; exon_id "11_69638196_69638294_-"; exonnum "1"; txlen "1470";
11	sraer114_ss	exon	69638196	69638294	0.0188384698579842	-	.	gene_id "sraer114_gene_47423"; transcript_id "sraer114_gene_47423_tx_4"; exon_id "11_69638196_69638294_-"; exonnum "1"; txlen "1410";
11	sraer114_es	exon	69649647	69649995	0.103203892244107	-	.	gene_id "sraer114_gene_56315"; transcript_id "sraer114_gene_56315_tx_1"; exon_id "11_69649647_69649995_-"; exonnum "2"; txlen "545";
11	sraer114_es	exon	69649647	69649995	0.0109688108226169	-	.	gene_id "sraer114_gene_56315"; transcript_id "sraer114_gene_56315_tx_10"; exon_id "11_69649647_69649995_-"; exonnum "6"; txlen "1137";
11	sraer114_es	exon	69649647	69649995	0.0109688108226169	-	.	gene_id "sraer114_gene_56315"; transcript_id "sraer114_gene_56315_tx_11"; exon_id "11_69649647_69649995_-"; exonnum "6"; txlen "1266";
11	sraer114_es	exon	69649647	69649995	0.0109688108226169	-	.	gene_id "sraer114_gene_56315"; transcript_id "sraer114_gene_56315_tx_12"; exon_id "11_69649647_69649995_-"; exonnum "5"; txlen "963";
11	sraer114_es	exon	69649647	69649995	0.0109688108226169	-	.	gene_id "sraer114_gene_56315"; transcript_id "sraer114_gene_56315_tx_13"; exon_id "11_69649647_69649995_-"; exonnum "5"; txlen "1092";
11	sraer114_es	exon	69649647	69649995	0.0106364226158709	-	.	gene_id "sraer114_gene_56315"; transcript_id "sraer114_gene_56315_tx_14"; exon_id "11_69649647_69649995_-"; exonnum "5"; txlen "1152";
11	sraer114_es	exon	69649647	69649995	0.0106364226158709	-	.	gene_id "sraer114_gene_56315"; transcript_id "sraer114_gene_56315_tx_15"; exon_id "11_69649647_69649995_-"; exonnum "5"; txlen "1281";
11	sraer114_es	exon	69649647	69649995	0.0106364226158709	-	.	gene_id "sraer114_gene_56315"; transcript_id "sraer114_gene_56315_tx_16"; exon_id "11_69649647_69649995_-"; exonnum "6"; txlen "1476";
11	sraer114_es	exon	69649647	69649995	0.0106364226158709	-	.	gene_id "sraer114_gene_56315"; transcript_id "sraer114_gene_56315_tx_17"; exon_id "11_69649647_69649995_-"; exonnum "6"; txlen "1605";
11	sraer114_es	exon	69649647	69649995	0.0235995626789637	-	.	gene_id "sraer114_gene_56315"; transcript_id "sraer114_gene_56315_tx_3"; exon_id "11_69649647_69649995_-"; exonnum "3"; txlen "565";
11	sraer114_es	exon	69649647	69649995	0.0235995626789637	-	.	gene_id "sraer114_gene_56315"; transcript_id "sraer114_gene_56315_tx_4"; exon_id "11_69649647_69649995_-"; exonnum "3"; txlen "694";
11	sraer114_es	exon	69649647	69649995	0.019943292404758	-	.	gene_id "sraer114_gene_56315"; transcript_id "sraer114_gene_56315_tx_5"; exon_id "11_69649647_69649995_-"; exonnum "5"; txlen "813";
11	sraer114_es	exon	69649647	69649995	0.019943292404758	-	.	gene_id "sraer114_gene_56315"; transcript_id "sraer114_gene_56315_tx_6"; exon_id "11_69649647_69649995_-"; exonnum "5"; txlen "942";
11	sraer114_es	exon	69649647	69649995	0.0156222457170605	-	.	gene_id "sraer114_gene_56315"; transcript_id "sraer114_gene_56315_tx_7"; exon_id "11_69649647_69649995_-"; exonnum "4"; txlen "639";
11	sraer114_es	exon	69649647	69649995	0.0156222457170605	-	.	gene_id "sraer114_gene_56315"; transcript_id "sraer114_gene_56315_tx_8"; exon_id "11_69649647_69649995_-"; exonnum "4"; txlen "768";
11	sraer114_mid	exon	69651529	69651852	0.0109688108226169	-	.	gene_id "sraer114_gene_56315"; transcript_id "sraer114_gene_56315_tx_10"; exon_id "11_69651529_69651852_-"; exonnum "5"; txlen "1137";
11	sraer114_mid	exon	69651529	69651852	0.0109688108226169	-	.	gene_id "sraer114_gene_56315"; transcript_id "sraer114_gene_56315_tx_11"; exon_id "11_69651529_69651852_-"; exonnum "5"; txlen "1266";
11	sraer114_mid	exon	69651529	69651852	0.0109688108226169	-	.	gene_id "sraer114_gene_56315"; transcript_id "sraer114_gene_56315_tx_12"; exon_id "11_69651529_69651852_-"; exonnum "4"; txlen "963";
11	sraer114_mid	exon	69651529	69651852	0.0109688108226169	-	.	gene_id "sraer114_gene_56315"; transcript_id "sraer114_gene_56315_tx_13"; exon_id "11_69651529_69651852_-"; exonnum "4"; txlen "1092";
11	sraer114_mid	exon	69651529	69651852	0.0106364226158709	-	.	gene_id "sraer114_gene_56315"; transcript_id "sraer114_gene_56315_tx_16"; exon_id "11_69651529_69651852_-"; exonnum "5"; txlen "1476";
11	sraer114_mid	exon	69651529	69651852	0.0106364226158709	-	.	gene_id "sraer114_gene_56315"; transcript_id "sraer114_gene_56315_tx_17"; exon_id "11_69651529_69651852_-"; exonnum "5"; txlen "1605";
11	sraer114_mid	exon	69652569	69652642	0.0109688108226169	-	.	gene_id "sraer114_gene_56315"; transcript_id "sraer114_gene_56315_tx_10"; exon_id "11_69652569_69652642_-"; exonnum "4"; txlen "1137";
11	sraer114_mid	exon	69652569	69652642	0.0109688108226169	-	.	gene_id "sraer114_gene_56315"; transcript_id "sraer114_gene_56315_tx_11"; exon_id "11_69652569_69652642_-"; exonnum "4"; txlen "1266";
11	sraer114_mid	exon	69652569	69652642	0.0109688108226169	-	.	gene_id "sraer114_gene_56315"; transcript_id "sraer114_gene_56315_tx_12"; exon_id "11_69652569_69652642_-"; exonnum "3"; txlen "963";
11	sraer114_mid	exon	69652569	69652642	0.0109688108226169	-	.	gene_id "sraer114_gene_56315"; transcript_id "sraer114_gene_56315_tx_13"; exon_id "11_69652569_69652642_-"; exonnum "3"; txlen "1092";
11	sraer114_mid	exon	69652569	69652642	0.0106364226158709	-	.	gene_id "sraer114_gene_56315"; transcript_id "sraer114_gene_56315_tx_14"; exon_id "11_69652569_69652642_-"; exonnum "4"; txlen "1152";
11	sraer114_mid	exon	69652569	69652642	0.0106364226158709	-	.	gene_id "sraer114_gene_56315"; transcript_id "sraer114_gene_56315_tx_15"; exon_id "11_69652569_69652642_-"; exonnum "4"; txlen "1281";
11	sraer114_mid	exon	69652569	69652642	0.0106364226158709	-	.	gene_id "sraer114_gene_56315"; transcript_id "sraer114_gene_56315_tx_16"; exon_id "11_69652569_69652642_-"; exonnum "4"; txlen "1476";
11	sraer114_mid	exon	69652569	69652642	0.0106364226158709	-	.	gene_id "sraer114_gene_56315"; transcript_id "sraer114_gene_56315_tx_17"; exon_id "11_69652569_69652642_-"; exonnum "4"; txlen "1605";
11	sraer114_mid	exon	69652569	69652642	0.019943292404758	-	.	gene_id "sraer114_gene_56315"; transcript_id "sraer114_gene_56315_tx_5"; exon_id "11_69652569_69652642_-"; exonnum "4"; txlen "813";
11	sraer114_mid	exon	69652569	69652642	0.019943292404758	-	.	gene_id "sraer114_gene_56315"; transcript_id "sraer114_gene_56315_tx_6"; exon_id "11_69652569_69652642_-"; exonnum "4"; txlen "942";
11	sraer114_mid	exon	69652569	69652642	0.0156222457170605	-	.	gene_id "sraer114_gene_56315"; transcript_id "sraer114_gene_56315_tx_7"; exon_id "11_69652569_69652642_-"; exonnum "3"; txlen "639";
11	sraer114_mid	exon	69652569	69652642	0.0156222457170605	-	.	gene_id "sraer114_gene_56315"; transcript_id "sraer114_gene_56315_tx_8"; exon_id "11_69652569_69652642_-"; exonnum "3"; txlen "768";
11	sraer114_mid	exon	69652995	69653507	0.0106364226158709	-	.	gene_id "sraer114_gene_56315"; transcript_id "sraer114_gene_56315_tx_14"; exon_id "11_69652995_69653507_-"; exonnum "3"; txlen "1152";
11	sraer114_mid	exon	69652995	69653507	0.0106364226158709	-	.	gene_id "sraer114_gene_56315"; transcript_id "sraer114_gene_56315_tx_15"; exon_id "11_69652995_69653507_-"; exonnum "3"; txlen "1281";
11	sraer114_mid	exon	69652995	69653507	0.0106364226158709	-	.	gene_id "sraer114_gene_56315"; transcript_id "sraer114_gene_56315_tx_16"; exon_id "11_69652995_69653507_-"; exonnum "3"; txlen "1476";
11	sraer114_mid	exon	69652995	69653507	0.0106364226158709	-	.	gene_id "sraer114_gene_56315"; transcript_id "sraer114_gene_56315_tx_17"; exon_id "11_69652995_69653507_-"; exonnum "3"; txlen "1605";
11	sraer114_mid	exon	69653334	69653507	0.0109688108226169	-	.	gene_id "sraer114_gene_56315"; transcript_id "sraer114_gene_56315_tx_10"; exon_id "11_69653334_69653507_-"; exonnum "3"; txlen "1137";
11	sraer114_mid	exon	69653334	69653507	0.0109688108226169	-	.	gene_id "sraer114_gene_56315"; transcript_id "sraer114_gene_56315_tx_11"; exon_id "11_69653334_69653507_-"; exonnum "3"; txlen "1266";
11	sraer114_mid	exon	69653334	69653507	0.019943292404758	-	.	gene_id "sraer114_gene_56315"; transcript_id "sraer114_gene_56315_tx_5"; exon_id "11_69653334_69653507_-"; exonnum "3"; txlen "813";
11	sraer114_mid	exon	69653334	69653507	0.019943292404758	-	.	gene_id "sraer114_gene_56315"; transcript_id "sraer114_gene_56315_tx_6"; exon_id "11_69653334_69653507_-"; exonnum "3"; txlen "942";
11	sraer114_mid	exon	69654372	69654520	0.0109688108226169	-	.	gene_id "sraer114_gene_56315"; transcript_id "sraer114_gene_56315_tx_10"; exon_id "11_69654372_69654520_-"; exonnum "2"; txlen "1137";
11	sraer114_mid	exon	69654372	69654520	0.0109688108226169	-	.	gene_id "sraer114_gene_56315"; transcript_id "sraer114_gene_56315_tx_11"; exon_id "11_69654372_69654520_-"; exonnum "2"; txlen "1266";
11	sraer114_mid	exon	69654372	69654520	0.0109688108226169	-	.	gene_id "sraer114_gene_56315"; transcript_id "sraer114_gene_56315_tx_12"; exon_id "11_69654372_69654520_-"; exonnum "2"; txlen "963";
11	sraer114_mid	exon	69654372	69654520	0.0109688108226169	-	.	gene_id "sraer114_gene_56315"; transcript_id "sraer114_gene_56315_tx_13"; exon_id "11_69654372_69654520_-"; exonnum "2"; txlen "1092";
11	sraer114_mid	exon	69654372	69654520	0.0106364226158709	-	.	gene_id "sraer114_gene_56315"; transcript_id "sraer114_gene_56315_tx_14"; exon_id "11_69654372_69654520_-"; exonnum "2"; txlen "1152";
11	sraer114_mid	exon	69654372	69654520	0.0106364226158709	-	.	gene_id "sraer114_gene_56315"; transcript_id "sraer114_gene_56315_tx_15"; exon_id "11_69654372_69654520_-"; exonnum "2"; txlen "1281";
11	sraer114_mid	exon	69654372	69654520	0.0106364226158709	-	.	gene_id "sraer114_gene_56315"; transcript_id "sraer114_gene_56315_tx_16"; exon_id "11_69654372_69654520_-"; exonnum "2"; txlen "1476";
11	sraer114_mid	exon	69654372	69654520	0.0106364226158709	-	.	gene_id "sraer114_gene_56315"; transcript_id "sraer114_gene_56315_tx_17"; exon_id "11_69654372_69654520_-"; exonnum "2"; txlen "1605";
11	sraer114_mid	exon	69654372	69654520	0.0235995626789637	-	.	gene_id "sraer114_gene_56315"; transcript_id "sraer114_gene_56315_tx_3"; exon_id "11_69654372_69654520_-"; exonnum "2"; txlen "565";
11	sraer114_mid	exon	69654372	69654520	0.0235995626789637	-	.	gene_id "sraer114_gene_56315"; transcript_id "sraer114_gene_56315_tx_4"; exon_id "11_69654372_69654520_-"; exonnum "2"; txlen "694";
11	sraer114_mid	exon	69654372	69654520	0.019943292404758	-	.	gene_id "sraer114_gene_56315"; transcript_id "sraer114_gene_56315_tx_5"; exon_id "11_69654372_69654520_-"; exonnum "2"; txlen "813";
11	sraer114_mid	exon	69654372	69654520	0.019943292404758	-	.	gene_id "sraer114_gene_56315"; transcript_id "sraer114_gene_56315_tx_6"; exon_id "11_69654372_69654520_-"; exonnum "2"; txlen "942";
11	sraer114_mid	exon	69654372	69654520	0.0156222457170605	-	.	gene_id "sraer114_gene_56315"; transcript_id "sraer114_gene_56315_tx_7"; exon_id "11_69654372_69654520_-"; exonnum "2"; txlen "639";
11	sraer114_mid	exon	69654372	69654520	0.0156222457170605	-	.	gene_id "sraer114_gene_56315"; transcript_id "sraer114_gene_56315_tx_8"; exon_id "11_69654372_69654520_-"; exonnum "2"; txlen "768";
11	sraer114_ss	exon	69655281	69655476	0.103203892244107	-	.	gene_id "sraer114_gene_56315"; transcript_id "sraer114_gene_56315_tx_1"; exon_id "11_69655281_69655476_-"; exonnum "1"; txlen "545";
11	sraer114_ss	exon	69655281	69655476	0.0109688108226169	-	.	gene_id "sraer114_gene_56315"; transcript_id "sraer114_gene_56315_tx_11"; exon_id "11_69655281_69655476_-"; exonnum "1"; txlen "1266";
11	sraer114_ss	exon	69655281	69655476	0.0109688108226169	-	.	gene_id "sraer114_gene_56315"; transcript_id "sraer114_gene_56315_tx_13"; exon_id "11_69655281_69655476_-"; exonnum "1"; txlen "1092";
11	sraer114_ss	exon	69655281	69655476	0.0106364226158709	-	.	gene_id "sraer114_gene_56315"; transcript_id "sraer114_gene_56315_tx_15"; exon_id "11_69655281_69655476_-"; exonnum "1"; txlen "1281";
11	sraer114_ss	exon	69655281	69655476	0.0106364226158709	-	.	gene_id "sraer114_gene_56315"; transcript_id "sraer114_gene_56315_tx_17"; exon_id "11_69655281_69655476_-"; exonnum "1"; txlen "1605";
11	sraer114_ss	exon	69655281	69655476	0.0235995626789637	-	.	gene_id "sraer114_gene_56315"; transcript_id "sraer114_gene_56315_tx_4"; exon_id "11_69655281_69655476_-"; exonnum "1"; txlen "694";
11	sraer114_ss	exon	69655281	69655476	0.019943292404758	-	.	gene_id "sraer114_gene_56315"; transcript_id "sraer114_gene_56315_tx_6"; exon_id "11_69655281_69655476_-"; exonnum "1"; txlen "942";
11	sraer114_ss	exon	69655281	69655476	0.0156222457170605	-	.	gene_id "sraer114_gene_56315"; transcript_id "sraer114_gene_56315_tx_8"; exon_id "11_69655281_69655476_-"; exonnum "1"; txlen "768";
11	sraer114_ss	exon	69655356	69655422	0.0109688108226169	-	.	gene_id "sraer114_gene_56315"; transcript_id "sraer114_gene_56315_tx_10"; exon_id "11_69655356_69655422_-"; exonnum "1"; txlen "1137";
11	sraer114_ss	exon	69655356	69655422	0.0109688108226169	-	.	gene_id "sraer114_gene_56315"; transcript_id "sraer114_gene_56315_tx_12"; exon_id "11_69655356_69655422_-"; exonnum "1"; txlen "963";
11	sraer114_ss	exon	69655356	69655422	0.0106364226158709	-	.	gene_id "sraer114_gene_56315"; transcript_id "sraer114_gene_56315_tx_14"; exon_id "11_69655356_69655422_-"; exonnum "1"; txlen "1152";
11	sraer114_ss	exon	69655356	69655422	0.0106364226158709	-	.	gene_id "sraer114_gene_56315"; transcript_id "sraer114_gene_56315_tx_16"; exon_id "11_69655356_69655422_-"; exonnum "1"; txlen "1476";
11	sraer114_ss	exon	69655356	69655422	0.0235995626789637	-	.	gene_id "sraer114_gene_56315"; transcript_id "sraer114_gene_56315_tx_3"; exon_id "11_69655356_69655422_-"; exonnum "1"; txlen "565";
11	sraer114_ss	exon	69655356	69655422	0.019943292404758	-	.	gene_id "sraer114_gene_56315"; transcript_id "sraer114_gene_56315_tx_5"; exon_id "11_69655356_69655422_-"; exonnum "1"; txlen "813";
11	sraer114_ss	exon	69655356	69655422	0.0156222457170605	-	.	gene_id "sraer114_gene_56315"; transcript_id "sraer114_gene_56315_tx_7"; exon_id "11_69655356_69655422_-"; exonnum "1"; txlen "639";
11	ensembl	three_prime_utr	69705719	69707416	0	-	.	gene_id "ENSRNOG00000028077"; gene_version "8"; transcript_id "ENSRNOT00000059680"; transcript_version "6"; gene_name "Cfap44"; gene_source "ensembl"; gene_biotype "protein_coding"; transcript_name "Cfap44-201"; transcript_source "ensembl"; transcript_biotype "protein_coding"; tag "Ensembl_canonical";
11	ensembl	exon	69705719	69707608	0	-	.	gene_id "ENSRNOG00000028077"; gene_version "8"; transcript_id "ENSRNOT00000059680"; transcript_version "6"; exon_number "35"; gene_name "Cfap44"; gene_source "ensembl"; gene_biotype "protein_coding"; transcript_name "Cfap44-201"; transcript_source "ensembl"; transcript_biotype "protein_coding"; exon_id "ENSRNOE00000731728"; exon_version "1"; tag "Ensembl_canonical";
11	ENSEMBL114_rn	exon	69705719	69707608	6.26427184288764	-	.	gene_id "ENSRNOG00000028077"; transcript_id "ENSRNOG00000028077_tx_2"; exon_id "11_69705719_69707608_-"; exonnum "8"; txlen "2787";
11	ENSEMBL114_rn	exon	69705719	69707608	3.88046774511503	-	.	gene_id "ENSRNOG00000028077"; transcript_id "ENSRNOG00000028077_tx_3"; exon_id "11_69705719_69707608_-"; exonnum "8"; txlen "2832";
11	ENSEMBL114_rn	exon	69705719	69707608	1.29591828229431	-	.	gene_id "ENSRNOG00000028077"; transcript_id "ENSRNOG00000028077_tx_4"; exon_id "11_69705719_69707608_-"; exonnum "19"; txlen "5293";
11	ENSEMBL114_rn	exon	69705719	69707608	1.25507152177708	-	.	gene_id "ENSRNOG00000028077"; transcript_id "ENSRNOG00000028077_tx_5"; exon_id "11_69705719_69707608_-"; exonnum "6"; txlen "2807";
11	ensembl	gene	69705719	69789905	0	-	.	gene_id "ENSRNOG00000028077"; gene_version "8"; gene_name "Cfap44"; gene_source "ensembl"; gene_biotype "protein_coding";
11	ensembl	transcript	69705719	69789905	0	-	.	gene_id "ENSRNOG00000028077"; gene_version "8"; transcript_id "ENSRNOT00000059680"; transcript_version "6"; gene_name "Cfap44"; gene_source "ensembl"; gene_biotype "protein_coding"; transcript_name "Cfap44-201"; transcript_source "ensembl"; transcript_biotype "protein_coding"; tag "Ensembl_canonical";
11	ensembl	stop_codon	69707417	69707419	0	-	0	gene_id "ENSRNOG00000028077"; gene_version "8"; transcript_id "ENSRNOT00000059680"; transcript_version "6"; exon_number "35"; gene_name "Cfap44"; gene_source "ensembl"; gene_biotype "protein_coding"; transcript_name "Cfap44-201"; transcript_source "ensembl"; transcript_biotype "protein_coding"; tag "Ensembl_canonical";
11	ensembl	CDS	69707420	69707608	0	-	0	gene_id "ENSRNOG00000028077"; gene_version "8"; transcript_id "ENSRNOT00000059680"; transcript_version "6"; exon_number "35"; gene_name "Cfap44"; gene_source "ensembl"; gene_biotype "protein_coding"; transcript_name "Cfap44-201"; transcript_source "ensembl"; transcript_biotype "protein_coding"; protein_id "ENSRNOP00000056431"; protein_version "5"; tag "Ensembl_canonical";
11	ensembl	exon	69708840	69708974	0	-	.	gene_id "ENSRNOG00000028077"; gene_version "8"; transcript_id "ENSRNOT00000059680"; transcript_version "6"; exon_number "34"; gene_name "Cfap44"; gene_source "ensembl"; gene_biotype "protein_coding"; transcript_name "Cfap44-201"; transcript_source "ensembl"; transcript_biotype "protein_coding"; exon_id "ENSRNOE00000256710"; exon_version "1"; tag "Ensembl_canonical";
11	ensembl	CDS	69708840	69708974	0	-	0	gene_id "ENSRNOG00000028077"; gene_version "8"; transcript_id "ENSRNOT00000059680"; transcript_version "6"; exon_number "34"; gene_name "Cfap44"; gene_source "ensembl"; gene_biotype "protein_coding"; transcript_name "Cfap44-201"; transcript_source "ensembl"; transcript_biotype "protein_coding"; protein_id "ENSRNOP00000056431"; protein_version "5"; tag "Ensembl_canonical";
11	ENSEMBL114_rn	exon	69708840	69708974	6.26427184288764	-	.	gene_id "ENSRNOG00000028077"; transcript_id "ENSRNOG00000028077_tx_2"; exon_id "11_69708840_69708974_-"; exonnum "7"; txlen "2787";
11	ENSEMBL114_rn	exon	69708840	69708974	3.88046774511503	-	.	gene_id "ENSRNOG00000028077"; transcript_id "ENSRNOG00000028077_tx_3"; exon_id "11_69708840_69708974_-"; exonnum "7"; txlen "2832";
11	ENSEMBL114_rn	exon	69708840	69708974	1.29591828229431	-	.	gene_id "ENSRNOG00000028077"; transcript_id "ENSRNOG00000028077_tx_4"; exon_id "11_69708840_69708974_-"; exonnum "18"; txlen "5293";
11	ENSEMBL114_rn	exon	69708840	69708974	1.25507152177708	-	.	gene_id "ENSRNOG00000028077"; transcript_id "ENSRNOG00000028077_tx_5"; exon_id "11_69708840_69708974_-"; exonnum "5"; txlen "2807";
11	ensembl	exon	69709735	69709895	0	-	.	gene_id "ENSRNOG00000028077"; gene_version "8"; transcript_id "ENSRNOT00000059680"; transcript_version "6"; exon_number "33"; gene_name "Cfap44"; gene_source "ensembl"; gene_biotype "protein_coding"; transcript_name "Cfap44-201"; transcript_source "ensembl"; transcript_biotype "protein_coding"; exon_id "ENSRNOE00000256720"; exon_version "1"; tag "Ensembl_canonical";
11	ensembl	CDS	69709735	69709895	0	-	2	gene_id "ENSRNOG00000028077"; gene_version "8"; transcript_id "ENSRNOT00000059680"; transcript_version "6"; exon_number "33"; gene_name "Cfap44"; gene_source "ensembl"; gene_biotype "protein_coding"; transcript_name "Cfap44-201"; transcript_source "ensembl"; transcript_biotype "protein_coding"; protein_id "ENSRNOP00000056431"; protein_version "5"; tag "Ensembl_canonical";
11	ENSEMBL114_rn	exon	69709735	69709895	6.26427184288764	-	.	gene_id "ENSRNOG00000028077"; transcript_id "ENSRNOG00000028077_tx_2"; exon_id "11_69709735_69709895_-"; exonnum "6"; txlen "2787";
11	ENSEMBL114_rn	exon	69709735	69709895	3.88046774511503	-	.	gene_id "ENSRNOG00000028077"; transcript_id "ENSRNOG00000028077_tx_3"; exon_id "11_69709735_69709895_-"; exonnum "6"; txlen "2832";
11	ENSEMBL114_rn	exon	69709735	69709895	1.29591828229431	-	.	gene_id "ENSRNOG00000028077"; transcript_id "ENSRNOG00000028077_tx_4"; exon_id "11_69709735_69709895_-"; exonnum "17"; txlen "5293";
11	ENSEMBL114_rn	exon	69709735	69709895	1.25507152177708	-	.	gene_id "ENSRNOG00000028077"; transcript_id "ENSRNOG00000028077_tx_5"; exon_id "11_69709735_69709895_-"; exonnum "4"; txlen "2807";
11	ensembl	exon	69712699	69712900	0	-	.	gene_id "ENSRNOG00000028077"; gene_version "8"; transcript_id "ENSRNOT00000059680"; transcript_version "6"; exon_number "32"; gene_name "Cfap44"; gene_source "ensembl"; gene_biotype "protein_coding"; transcript_name "Cfap44-201"; transcript_source "ensembl"; transcript_biotype "protein_coding"; exon_id "ENSRNOE00000256730"; exon_version "1"; tag "Ensembl_canonical";
11	ensembl	CDS	69712699	69712900	0	-	0	gene_id "ENSRNOG00000028077"; gene_version "8"; transcript_id "ENSRNOT00000059680"; transcript_version "6"; exon_number "32"; gene_name "Cfap44"; gene_source "ensembl"; gene_biotype "protein_coding"; transcript_name "Cfap44-201"; transcript_source "ensembl"; transcript_biotype "protein_coding"; protein_id "ENSRNOP00000056431"; protein_version "5"; tag "Ensembl_canonical";
11	ENSEMBL114_rn	exon	69712699	69712900	6.26427184288764	-	.	gene_id "ENSRNOG00000028077"; transcript_id "ENSRNOG00000028077_tx_2"; exon_id "11_69712699_69712900_-"; exonnum "5"; txlen "2787";
11	ENSEMBL114_rn	exon	69712699	69712900	3.88046774511503	-	.	gene_id "ENSRNOG00000028077"; transcript_id "ENSRNOG00000028077_tx_3"; exon_id "11_69712699_69712900_-"; exonnum "5"; txlen "2832";
11	ENSEMBL114_rn	exon	69712699	69712900	1.29591828229431	-	.	gene_id "ENSRNOG00000028077"; transcript_id "ENSRNOG00000028077_tx_4"; exon_id "11_69712699_69712900_-"; exonnum "16"; txlen "5293";
11	ENSEMBL114_rn	exon	69712699	69712900	1.25507152177708	-	.	gene_id "ENSRNOG00000028077"; transcript_id "ENSRNOG00000028077_tx_5"; exon_id "11_69712699_69712900_-"; exonnum "3"; txlen "2807";
11	ensembl	exon	69714376	69714492	0	-	.	gene_id "ENSRNOG00000028077"; gene_version "8"; transcript_id "ENSRNOT00000059680"; transcript_version "6"; exon_number "31"; gene_name "Cfap44"; gene_source "ensembl"; gene_biotype "protein_coding"; transcript_name "Cfap44-201"; transcript_source "ensembl"; transcript_biotype "protein_coding"; exon_id "ENSRNOE00000256739"; exon_version "1"; tag "Ensembl_canonical";
11	ensembl	CDS	69714376	69714492	0	-	0	gene_id "ENSRNOG00000028077"; gene_version "8"; transcript_id "ENSRNOT00000059680"; transcript_version "6"; exon_number "31"; gene_name "Cfap44"; gene_source "ensembl"; gene_biotype "protein_coding"; transcript_name "Cfap44-201"; transcript_source "ensembl"; transcript_biotype "protein_coding"; protein_id "ENSRNOP00000056431"; protein_version "5"; tag "Ensembl_canonical";
11	ENSEMBL114_rn	exon	69714376	69714492	6.26427184288764	-	.	gene_id "ENSRNOG00000028077"; transcript_id "ENSRNOG00000028077_tx_2"; exon_id "11_69714376_69714492_-"; exonnum "4"; txlen "2787";
11	ENSEMBL114_rn	exon	69714376	69714492	3.88046774511503	-	.	gene_id "ENSRNOG00000028077"; transcript_id "ENSRNOG00000028077_tx_3"; exon_id "11_69714376_69714492_-"; exonnum "4"; txlen "2832";
11	ENSEMBL114_rn	exon	69714376	69714492	1.29591828229431	-	.	gene_id "ENSRNOG00000028077"; transcript_id "ENSRNOG00000028077_tx_4"; exon_id "11_69714376_69714492_-"; exonnum "15"; txlen "5293";
11	ENSEMBL114_rn	exon	69714376	69714492	1.25507152177708	-	.	gene_id "ENSRNOG00000028077"; transcript_id "ENSRNOG00000028077_tx_5"; exon_id "11_69714376_69714492_-"; exonnum "2"; txlen "2807";
11	sraer114_ss	exon	69715877	69716178	1.25507152177708	-	.	gene_id "ENSRNOG00000028077"; transcript_id "ENSRNOG00000028077_tx_5"; exon_id "11_69715877_69716178_-"; exonnum "1"; txlen "2807";
11	ensembl	exon	69716659	69716789	0	-	.	gene_id "ENSRNOG00000028077"; gene_version "8"; transcript_id "ENSRNOT00000059680"; transcript_version "6"; exon_number "30"; gene_name "Cfap44"; gene_source "ensembl"; gene_biotype "protein_coding"; transcript_name "Cfap44-201"; transcript_source "ensembl"; transcript_biotype "protein_coding"; exon_id "ENSRNOE00000256748"; exon_version "1"; tag "Ensembl_canonical";
11	ensembl	CDS	69716659	69716789	0	-	2	gene_id "ENSRNOG00000028077"; gene_version "8"; transcript_id "ENSRNOT00000059680"; transcript_version "6"; exon_number "30"; gene_name "Cfap44"; gene_source "ensembl"; gene_biotype "protein_coding"; transcript_name "Cfap44-201"; transcript_source "ensembl"; transcript_biotype "protein_coding"; protein_id "ENSRNOP00000056431"; protein_version "5"; tag "Ensembl_canonical";
11	ENSEMBL114_rn	exon	69716659	69716789	6.26427184288764	-	.	gene_id "ENSRNOG00000028077"; transcript_id "ENSRNOG00000028077_tx_2"; exon_id "11_69716659_69716789_-"; exonnum "3"; txlen "2787";
11	ENSEMBL114_rn	exon	69716659	69716789	3.88046774511503	-	.	gene_id "ENSRNOG00000028077"; transcript_id "ENSRNOG00000028077_tx_3"; exon_id "11_69716659_69716789_-"; exonnum "3"; txlen "2832";
11	ENSEMBL114_rn	exon	69716659	69716789	1.29591828229431	-	.	gene_id "ENSRNOG00000028077"; transcript_id "ENSRNOG00000028077_tx_4"; exon_id "11_69716659_69716789_-"; exonnum "14"; txlen "5293";
11	ensembl	exon	69719231	69719341	0	-	.	gene_id "ENSRNOG00000028077"; gene_version "8"; transcript_id "ENSRNOT00000059680"; transcript_version "6"; exon_number "29"; gene_name "Cfap44"; gene_source "ensembl"; gene_biotype "protein_coding"; transcript_name "Cfap44-201"; transcript_source "ensembl"; transcript_biotype "protein_coding"; exon_id "ENSRNOE00000404753"; exon_version "3"; tag "Ensembl_canonical";
11	ensembl	CDS	69719231	69719341	0	-	2	gene_id "ENSRNOG00000028077"; gene_version "8"; transcript_id "ENSRNOT00000059680"; transcript_version "6"; exon_number "29"; gene_name "Cfap44"; gene_source "ensembl"; gene_biotype "protein_coding"; transcript_name "Cfap44-201"; transcript_source "ensembl"; transcript_biotype "protein_coding"; protein_id "ENSRNOP00000056431"; protein_version "5"; tag "Ensembl_canonical";
11	ENSEMBL114_rn	exon	69719231	69719341	6.26427184288764	-	.	gene_id "ENSRNOG00000028077"; transcript_id "ENSRNOG00000028077_tx_2"; exon_id "11_69719231_69719341_-"; exonnum "2"; txlen "2787";
11	ENSEMBL114_rn	exon	69719231	69719341	3.88046774511503	-	.	gene_id "ENSRNOG00000028077"; transcript_id "ENSRNOG00000028077_tx_3"; exon_id "11_69719231_69719341_-"; exonnum "2"; txlen "2832";
11	ENSEMBL114_rn	exon	69719231	69719341	1.29591828229431	-	.	gene_id "ENSRNOG00000028077"; transcript_id "ENSRNOG00000028077_tx_4"; exon_id "11_69719231_69719341_-"; exonnum "13"; txlen "5293";
11	sraer114_ss	exon	69727736	69727820	3.88046774511503	-	.	gene_id "ENSRNOG00000028077"; transcript_id "ENSRNOG00000028077_tx_3"; exon_id "11_69727736_69727820_-"; exonnum "1"; txlen "2832";
11	sraer114_ss	exon	69727741	69727780	6.26427184288764	-	.	gene_id "ENSRNOG00000028077"; transcript_id "ENSRNOG00000028077_tx_2"; exon_id "11_69727741_69727780_-"; exonnum "1"; txlen "2787";
11	ensembl	exon	69727854	69728046	0	-	.	gene_id "ENSRNOG00000028077"; gene_version "8"; transcript_id "ENSRNOT00000059680"; transcript_version "6"; exon_number "28"; gene_name "Cfap44"; gene_source "ensembl"; gene_biotype "protein_coding"; transcript_name "Cfap44-201"; transcript_source "ensembl"; transcript_biotype "protein_coding"; exon_id "ENSRNOE00000256766"; exon_version "3"; tag "Ensembl_canonical";
11	ensembl	CDS	69727854	69728046	0	-	0	gene_id "ENSRNOG00000028077"; gene_version "8"; transcript_id "ENSRNOT00000059680"; transcript_version "6"; exon_number "28"; gene_name "Cfap44"; gene_source "ensembl"; gene_biotype "protein_coding"; transcript_name "Cfap44-201"; transcript_source "ensembl"; transcript_biotype "protein_coding"; protein_id "ENSRNOP00000056431"; protein_version "5"; tag "Ensembl_canonical";
11	ENSEMBL114_rn	exon	69727854	69728046	1.29591828229431	-	.	gene_id "ENSRNOG00000028077"; transcript_id "ENSRNOG00000028077_tx_4"; exon_id "11_69727854_69728046_-"; exonnum "12"; txlen "5293";
11	ensembl	exon	69732253	69732456	0	-	.	gene_id "ENSRNOG00000028077"; gene_version "8"; transcript_id "ENSRNOT00000059680"; transcript_version "6"; exon_number "27"; gene_name "Cfap44"; gene_source "ensembl"; gene_biotype "protein_coding"; transcript_name "Cfap44-201"; transcript_source "ensembl"; transcript_biotype "protein_coding"; exon_id "ENSRNOE00000256775"; exon_version "1"; tag "Ensembl_canonical";
11	ensembl	CDS	69732253	69732456	0	-	0	gene_id "ENSRNOG00000028077"; gene_version "8"; transcript_id "ENSRNOT00000059680"; transcript_version "6"; exon_number "27"; gene_name "Cfap44"; gene_source "ensembl"; gene_biotype "protein_coding"; transcript_name "Cfap44-201"; transcript_source "ensembl"; transcript_biotype "protein_coding"; protein_id "ENSRNOP00000056431"; protein_version "5"; tag "Ensembl_canonical";
11	ENSEMBL114_rn	exon	69732253	69732456	1.29591828229431	-	.	gene_id "ENSRNOG00000028077"; transcript_id "ENSRNOG00000028077_tx_4"; exon_id "11_69732253_69732456_-"; exonnum "11"; txlen "5293";
11	ensembl	exon	69735701	69736213	0	-	.	gene_id "ENSRNOG00000028077"; gene_version "8"; transcript_id "ENSRNOT00000059680"; transcript_version "6"; exon_number "26"; gene_name "Cfap44"; gene_source "ensembl"; gene_biotype "protein_coding"; transcript_name "Cfap44-201"; transcript_source "ensembl"; transcript_biotype "protein_coding"; exon_id "ENSRNOE00000404754"; exon_version "1"; tag "Ensembl_canonical";
11	ensembl	CDS	69735701	69736213	0	-	0	gene_id "ENSRNOG00000028077"; gene_version "8"; transcript_id "ENSRNOT00000059680"; transcript_version "6"; exon_number "26"; gene_name "Cfap44"; gene_source "ensembl"; gene_biotype "protein_coding"; transcript_name "Cfap44-201"; transcript_source "ensembl"; transcript_biotype "protein_coding"; protein_id "ENSRNOP00000056431"; protein_version "5"; tag "Ensembl_canonical";
11	ENSEMBL114_rn	exon	69735701	69736213	1.29591828229431	-	.	gene_id "ENSRNOG00000028077"; transcript_id "ENSRNOG00000028077_tx_4"; exon_id "11_69735701_69736213_-"; exonnum "10"; txlen "5293";
11	ensembl	exon	69738317	69738494	0	-	.	gene_id "ENSRNOG00000028077"; gene_version "8"; transcript_id "ENSRNOT00000059680"; transcript_version "6"; exon_number "25"; gene_name "Cfap44"; gene_source "ensembl"; gene_biotype "protein_coding"; transcript_name "Cfap44-201"; transcript_source "ensembl"; transcript_biotype "protein_coding"; exon_id "ENSRNOE00000256801"; exon_version "1"; tag "Ensembl_canonical";
11	ensembl	CDS	69738317	69738494	0	-	1	gene_id "ENSRNOG00000028077"; gene_version "8"; transcript_id "ENSRNOT00000059680"; transcript_version "6"; exon_number "25"; gene_name "Cfap44"; gene_source "ensembl"; gene_biotype "protein_coding"; transcript_name "Cfap44-201"; transcript_source "ensembl"; transcript_biotype "protein_coding"; protein_id "ENSRNOP00000056431"; protein_version "5"; tag "Ensembl_canonical";
11	ENSEMBL114_rn	exon	69738317	69738494	1.29591828229431	-	.	gene_id "ENSRNOG00000028077"; transcript_id "ENSRNOG00000028077_tx_4"; exon_id "11_69738317_69738494_-"; exonnum "9"; txlen "5293";
11	ensembl	exon	69741330	69741504	0	-	.	gene_id "ENSRNOG00000028077"; gene_version "8"; transcript_id "ENSRNOT00000059680"; transcript_version "6"; exon_number "24"; gene_name "Cfap44"; gene_source "ensembl"; gene_biotype "protein_coding"; transcript_name "Cfap44-201"; transcript_source "ensembl"; transcript_biotype "protein_coding"; exon_id "ENSRNOE00000257233"; exon_version "1"; tag "Ensembl_canonical";
11	ensembl	CDS	69741330	69741504	0	-	2	gene_id "ENSRNOG00000028077"; gene_version "8"; transcript_id "ENSRNOT00000059680"; transcript_version "6"; exon_number "24"; gene_name "Cfap44"; gene_source "ensembl"; gene_biotype "protein_coding"; transcript_name "Cfap44-201"; transcript_source "ensembl"; transcript_biotype "protein_coding"; protein_id "ENSRNOP00000056431"; protein_version "5"; tag "Ensembl_canonical";
11	ENSEMBL114_rn	exon	69741330	69741504	1.29591828229431	-	.	gene_id "ENSRNOG00000028077"; transcript_id "ENSRNOG00000028077_tx_4"; exon_id "11_69741330_69741504_-"; exonnum "8"; txlen "5293";
11	ensembl	exon	69744331	69744527	0	-	.	gene_id "ENSRNOG00000028077"; gene_version "8"; transcript_id "ENSRNOT00000059680"; transcript_version "6"; exon_number "23"; gene_name "Cfap44"; gene_source "ensembl"; gene_biotype "protein_coding"; transcript_name "Cfap44-201"; transcript_source "ensembl"; transcript_biotype "protein_coding"; exon_id "ENSRNOE00000257240"; exon_version "1"; tag "Ensembl_canonical";
11	ensembl	CDS	69744331	69744527	0	-	1	gene_id "ENSRNOG00000028077"; gene_version "8"; transcript_id "ENSRNOT00000059680"; transcript_version "6"; exon_number "23"; gene_name "Cfap44"; gene_source "ensembl"; gene_biotype "protein_coding"; transcript_name "Cfap44-201"; transcript_source "ensembl"; transcript_biotype "protein_coding"; protein_id "ENSRNOP00000056431"; protein_version "5"; tag "Ensembl_canonical";
11	ENSEMBL114_rn	exon	69744331	69744527	1.29591828229431	-	.	gene_id "ENSRNOG00000028077"; transcript_id "ENSRNOG00000028077_tx_4"; exon_id "11_69744331_69744527_-"; exonnum "7"; txlen "5293";
11	ensembl	exon	69745964	69746094	0	-	.	gene_id "ENSRNOG00000028077"; gene_version "8"; transcript_id "ENSRNOT00000059680"; transcript_version "6"; exon_number "22"; gene_name "Cfap44"; gene_source "ensembl"; gene_biotype "protein_coding"; transcript_name "Cfap44-201"; transcript_source "ensembl"; transcript_biotype "protein_coding"; exon_id "ENSRNOE00000257248"; exon_version "1"; tag "Ensembl_canonical";
11	ensembl	CDS	69745964	69746094	0	-	0	gene_id "ENSRNOG00000028077"; gene_version "8"; transcript_id "ENSRNOT00000059680"; transcript_version "6"; exon_number "22"; gene_name "Cfap44"; gene_source "ensembl"; gene_biotype "protein_coding"; transcript_name "Cfap44-201"; transcript_source "ensembl"; transcript_biotype "protein_coding"; protein_id "ENSRNOP00000056431"; protein_version "5"; tag "Ensembl_canonical";
11	ENSEMBL114_rn	exon	69745964	69746094	1.29591828229431	-	.	gene_id "ENSRNOG00000028077"; transcript_id "ENSRNOG00000028077_tx_4"; exon_id "11_69745964_69746094_-"; exonnum "6"; txlen "5293";
11	ensembl	exon	69747509	69747671	0	-	.	gene_id "ENSRNOG00000028077"; gene_version "8"; transcript_id "ENSRNOT00000059680"; transcript_version "6"; exon_number "21"; gene_name "Cfap44"; gene_source "ensembl"; gene_biotype "protein_coding"; transcript_name "Cfap44-201"; transcript_source "ensembl"; transcript_biotype "protein_coding"; exon_id "ENSRNOE00000348225"; exon_version "1"; tag "Ensembl_canonical";
11	ensembl	CDS	69747509	69747671	0	-	1	gene_id "ENSRNOG00000028077"; gene_version "8"; transcript_id "ENSRNOT00000059680"; transcript_version "6"; exon_number "21"; gene_name "Cfap44"; gene_source "ensembl"; gene_biotype "protein_coding"; transcript_name "Cfap44-201"; transcript_source "ensembl"; transcript_biotype "protein_coding"; protein_id "ENSRNOP00000056431"; protein_version "5"; tag "Ensembl_canonical";
11	ENSEMBL114_rn	exon	69747509	69747671	1.29591828229431	-	.	gene_id "ENSRNOG00000028077"; transcript_id "ENSRNOG00000028077_tx_4"; exon_id "11_69747509_69747671_-"; exonnum "5"; txlen "5293";
11	ensembl	exon	69747844	69747899	0	-	.	gene_id "ENSRNOG00000028077"; gene_version "8"; transcript_id "ENSRNOT00000059680"; transcript_version "6"; exon_number "20"; gene_name "Cfap44"; gene_source "ensembl"; gene_biotype "protein_coding"; transcript_name "Cfap44-201"; transcript_source "ensembl"; transcript_biotype "protein_coding"; exon_id "ENSRNOE00000257268"; exon_version "1"; tag "Ensembl_canonical";
11	ensembl	CDS	69747844	69747899	0	-	0	gene_id "ENSRNOG00000028077"; gene_version "8"; transcript_id "ENSRNOT00000059680"; transcript_version "6"; exon_number "20"; gene_name "Cfap44"; gene_source "ensembl"; gene_biotype "protein_coding"; transcript_name "Cfap44-201"; transcript_source "ensembl"; transcript_biotype "protein_coding"; protein_id "ENSRNOP00000056431"; protein_version "5"; tag "Ensembl_canonical";
11	ENSEMBL114_rn	exon	69747844	69747899	1.29591828229431	-	.	gene_id "ENSRNOG00000028077"; transcript_id "ENSRNOG00000028077_tx_4"; exon_id "11_69747844_69747899_-"; exonnum "4"; txlen "5293";
11	ensembl	exon	69749160	69749430	0	-	.	gene_id "ENSRNOG00000028077"; gene_version "8"; transcript_id "ENSRNOT00000059680"; transcript_version "6"; exon_number "19"; gene_name "Cfap44"; gene_source "ensembl"; gene_biotype "protein_coding"; transcript_name "Cfap44-201"; transcript_source "ensembl"; transcript_biotype "protein_coding"; exon_id "ENSRNOE00000353462"; exon_version "1"; tag "Ensembl_canonical";
11	ensembl	CDS	69749160	69749430	0	-	1	gene_id "ENSRNOG00000028077"; gene_version "8"; transcript_id "ENSRNOT00000059680"; transcript_version "6"; exon_number "19"; gene_name "Cfap44"; gene_source "ensembl"; gene_biotype "protein_coding"; transcript_name "Cfap44-201"; transcript_source "ensembl"; transcript_biotype "protein_coding"; protein_id "ENSRNOP00000056431"; protein_version "5"; tag "Ensembl_canonical";
11	ENSEMBL114_rn	exon	69749160	69749430	1.29591828229431	-	.	gene_id "ENSRNOG00000028077"; transcript_id "ENSRNOG00000028077_tx_4"; exon_id "11_69749160_69749430_-"; exonnum "3"; txlen "5293";
11	ensembl	exon	69751248	69751393	0	-	.	gene_id "ENSRNOG00000028077"; gene_version "8"; transcript_id "ENSRNOT00000059680"; transcript_version "6"; exon_number "18"; gene_name "Cfap44"; gene_source "ensembl"; gene_biotype "protein_coding"; transcript_name "Cfap44-201"; transcript_source "ensembl"; transcript_biotype "protein_coding"; exon_id "ENSRNOE00000467379"; exon_version "1"; tag "Ensembl_canonical";
11	ensembl	CDS	69751248	69751393	0	-	0	gene_id "ENSRNOG00000028077"; gene_version "8"; transcript_id "ENSRNOT00000059680"; transcript_version "6"; exon_number "18"; gene_name "Cfap44"; gene_source "ensembl"; gene_biotype "protein_coding"; transcript_name "Cfap44-201"; transcript_source "ensembl"; transcript_biotype "protein_coding"; protein_id "ENSRNOP00000056431"; protein_version "5"; tag "Ensembl_canonical";
11	ENSEMBL114_rn	exon	69751248	69751393	1.29591828229431	-	.	gene_id "ENSRNOG00000028077"; transcript_id "ENSRNOG00000028077_tx_4"; exon_id "11_69751248_69751393_-"; exonnum "2"; txlen "5293";
11	sraer114_ss	exon	69753293	69753611	1.29591828229431	-	.	gene_id "ENSRNOG00000028077"; transcript_id "ENSRNOG00000028077_tx_4"; exon_id "11_69753293_69753611_-"; exonnum "1"; txlen "5293";
11	ensembl	exon	69758586	69758840	0	-	.	gene_id "ENSRNOG00000028077"; gene_version "8"; transcript_id "ENSRNOT00000059680"; transcript_version "6"; exon_number "17"; gene_name "Cfap44"; gene_source "ensembl"; gene_biotype "protein_coding"; transcript_name "Cfap44-201"; transcript_source "ensembl"; transcript_biotype "protein_coding"; exon_id "ENSRNOE00000502491"; exon_version "2"; tag "Ensembl_canonical";
11	ensembl	CDS	69758586	69758840	0	-	0	gene_id "ENSRNOG00000028077"; gene_version "8"; transcript_id "ENSRNOT00000059680"; transcript_version "6"; exon_number "17"; gene_name "Cfap44"; gene_source "ensembl"; gene_biotype "protein_coding"; transcript_name "Cfap44-201"; transcript_source "ensembl"; transcript_biotype "protein_coding"; protein_id "ENSRNOP00000056431"; protein_version "5"; tag "Ensembl_canonical";
11	ensembl	exon	69759820	69759978	0	-	.	gene_id "ENSRNOG00000028077"; gene_version "8"; transcript_id "ENSRNOT00000059680"; transcript_version "6"; exon_number "16"; gene_name "Cfap44"; gene_source "ensembl"; gene_biotype "protein_coding"; transcript_name "Cfap44-201"; transcript_source "ensembl"; transcript_biotype "protein_coding"; exon_id "ENSRNOE00000492889"; exon_version "1"; tag "Ensembl_canonical";
11	ensembl	CDS	69759820	69759978	0	-	0	gene_id "ENSRNOG00000028077"; gene_version "8"; transcript_id "ENSRNOT00000059680"; transcript_version "6"; exon_number "16"; gene_name "Cfap44"; gene_source "ensembl"; gene_biotype "protein_coding"; transcript_name "Cfap44-201"; transcript_source "ensembl"; transcript_biotype "protein_coding"; protein_id "ENSRNOP00000056431"; protein_version "5"; tag "Ensembl_canonical";
11	ensembl	exon	69761940	69762050	0	-	.	gene_id "ENSRNOG00000028077"; gene_version "8"; transcript_id "ENSRNOT00000059680"; transcript_version "6"; exon_number "15"; gene_name "Cfap44"; gene_source "ensembl"; gene_biotype "protein_coding"; transcript_name "Cfap44-201"; transcript_source "ensembl"; transcript_biotype "protein_coding"; exon_id "ENSRNOE00000473111"; exon_version "1"; tag "Ensembl_canonical";
11	ensembl	CDS	69761940	69762050	0	-	0	gene_id "ENSRNOG00000028077"; gene_version "8"; transcript_id "ENSRNOT00000059680"; transcript_version "6"; exon_number "15"; gene_name "Cfap44"; gene_source "ensembl"; gene_biotype "protein_coding"; transcript_name "Cfap44-201"; transcript_source "ensembl"; transcript_biotype "protein_coding"; protein_id "ENSRNOP00000056431"; protein_version "5"; tag "Ensembl_canonical";
11	ensembl	exon	69762798	69763007	0	-	.	gene_id "ENSRNOG00000028077"; gene_version "8"; transcript_id "ENSRNOT00000059680"; transcript_version "6"; exon_number "14"; gene_name "Cfap44"; gene_source "ensembl"; gene_biotype "protein_coding"; transcript_name "Cfap44-201"; transcript_source "ensembl"; transcript_biotype "protein_coding"; exon_id "ENSRNOE00000473556"; exon_version "1"; tag "Ensembl_canonical";
11	ensembl	CDS	69762798	69763007	0	-	0	gene_id "ENSRNOG00000028077"; gene_version "8"; transcript_id "ENSRNOT00000059680"; transcript_version "6"; exon_number "14"; gene_name "Cfap44"; gene_source "ensembl"; gene_biotype "protein_coding"; transcript_name "Cfap44-201"; transcript_source "ensembl"; transcript_biotype "protein_coding"; protein_id "ENSRNOP00000056431"; protein_version "5"; tag "Ensembl_canonical";
11	ensembl	exon	69763982	69764076	0	-	.	gene_id "ENSRNOG00000028077"; gene_version "8"; transcript_id "ENSRNOT00000059680"; transcript_version "6"; exon_number "13"; gene_name "Cfap44"; gene_source "ensembl"; gene_biotype "protein_coding"; transcript_name "Cfap44-201"; transcript_source "ensembl"; transcript_biotype "protein_coding"; exon_id "ENSRNOE00000498508"; exon_version "1"; tag "Ensembl_canonical";
11	ensembl	CDS	69763982	69764076	0	-	2	gene_id "ENSRNOG00000028077"; gene_version "8"; transcript_id "ENSRNOT00000059680"; transcript_version "6"; exon_number "13"; gene_name "Cfap44"; gene_source "ensembl"; gene_biotype "protein_coding"; transcript_name "Cfap44-201"; transcript_source "ensembl"; transcript_biotype "protein_coding"; protein_id "ENSRNOP00000056431"; protein_version "5"; tag "Ensembl_canonical";
11	ensembl	exon	69765608	69765707	0	-	.	gene_id "ENSRNOG00000028077"; gene_version "8"; transcript_id "ENSRNOT00000059680"; transcript_version "6"; exon_number "12"; gene_name "Cfap44"; gene_source "ensembl"; gene_biotype "protein_coding"; transcript_name "Cfap44-201"; transcript_source "ensembl"; transcript_biotype "protein_coding"; exon_id "ENSRNOE00000488774"; exon_version "1"; tag "Ensembl_canonical";
11	ensembl	CDS	69765608	69765707	0	-	0	gene_id "ENSRNOG00000028077"; gene_version "8"; transcript_id "ENSRNOT00000059680"; transcript_version "6"; exon_number "12"; gene_name "Cfap44"; gene_source "ensembl"; gene_biotype "protein_coding"; transcript_name "Cfap44-201"; transcript_source "ensembl"; transcript_biotype "protein_coding"; protein_id "ENSRNOP00000056431"; protein_version "5"; tag "Ensembl_canonical";
11	ensembl	exon	69766130	69766177	0	-	.	gene_id "ENSRNOG00000028077"; gene_version "8"; transcript_id "ENSRNOT00000059680"; transcript_version "6"; exon_number "11"; gene_name "Cfap44"; gene_source "ensembl"; gene_biotype "protein_coding"; transcript_name "Cfap44-201"; transcript_source "ensembl"; transcript_biotype "protein_coding"; exon_id "ENSRNOE00000477186"; exon_version "1"; tag "Ensembl_canonical";
11	ensembl	CDS	69766130	69766177	0	-	0	gene_id "ENSRNOG00000028077"; gene_version "8"; transcript_id "ENSRNOT00000059680"; transcript_version "6"; exon_number "11"; gene_name "Cfap44"; gene_source "ensembl"; gene_biotype "protein_coding"; transcript_name "Cfap44-201"; transcript_source "ensembl"; transcript_biotype "protein_coding"; protein_id "ENSRNOP00000056431"; protein_version "5"; tag "Ensembl_canonical";
11	ensembl	exon	69766474	69766629	0	-	.	gene_id "ENSRNOG00000028077"; gene_version "8"; transcript_id "ENSRNOT00000059680"; transcript_version "6"; exon_number "10"; gene_name "Cfap44"; gene_source "ensembl"; gene_biotype "protein_coding"; transcript_name "Cfap44-201"; transcript_source "ensembl"; transcript_biotype "protein_coding"; exon_id "ENSRNOE00000488580"; exon_version "1"; tag "Ensembl_canonical";
11	ensembl	CDS	69766474	69766629	0	-	0	gene_id "ENSRNOG00000028077"; gene_version "8"; transcript_id "ENSRNOT00000059680"; transcript_version "6"; exon_number "10"; gene_name "Cfap44"; gene_source "ensembl"; gene_biotype "protein_coding"; transcript_name "Cfap44-201"; transcript_source "ensembl"; transcript_biotype "protein_coding"; protein_id "ENSRNOP00000056431"; protein_version "5"; tag "Ensembl_canonical";
11	ensembl	exon	69767242	69767406	0	-	.	gene_id "ENSRNOG00000028077"; gene_version "8"; transcript_id "ENSRNOT00000059680"; transcript_version "6"; exon_number "9"; gene_name "Cfap44"; gene_source "ensembl"; gene_biotype "protein_coding"; transcript_name "Cfap44-201"; transcript_source "ensembl"; transcript_biotype "protein_coding"; exon_id "ENSRNOE00000473268"; exon_version "1"; tag "Ensembl_canonical";
11	ensembl	CDS	69767242	69767406	0	-	0	gene_id "ENSRNOG00000028077"; gene_version "8"; transcript_id "ENSRNOT00000059680"; transcript_version "6"; exon_number "9"; gene_name "Cfap44"; gene_source "ensembl"; gene_biotype "protein_coding"; transcript_name "Cfap44-201"; transcript_source "ensembl"; transcript_biotype "protein_coding"; protein_id "ENSRNOP00000056431"; protein_version "5"; tag "Ensembl_canonical";
11	ensembl	exon	69770195	69770309	0	-	.	gene_id "ENSRNOG00000028077"; gene_version "8"; transcript_id "ENSRNOT00000059680"; transcript_version "6"; exon_number "8"; gene_name "Cfap44"; gene_source "ensembl"; gene_biotype "protein_coding"; transcript_name "Cfap44-201"; transcript_source "ensembl"; transcript_biotype "protein_coding"; exon_id "ENSRNOE00000469794"; exon_version "1"; tag "Ensembl_canonical";
11	ensembl	CDS	69770195	69770309	0	-	1	gene_id "ENSRNOG00000028077"; gene_version "8"; transcript_id "ENSRNOT00000059680"; transcript_version "6"; exon_number "8"; gene_name "Cfap44"; gene_source "ensembl"; gene_biotype "protein_coding"; transcript_name "Cfap44-201"; transcript_source "ensembl"; transcript_biotype "protein_coding"; protein_id "ENSRNOP00000056431"; protein_version "5"; tag "Ensembl_canonical";
11	ensembl	exon	69771426	69771642	0	-	.	gene_id "ENSRNOG00000028077"; gene_version "8"; transcript_id "ENSRNOT00000059680"; transcript_version "6"; exon_number "7"; gene_name "Cfap44"; gene_source "ensembl"; gene_biotype "protein_coding"; transcript_name "Cfap44-201"; transcript_source "ensembl"; transcript_biotype "protein_coding"; exon_id "ENSRNOE00000506774"; exon_version "1"; tag "Ensembl_canonical";
11	ensembl	CDS	69771426	69771642	0	-	2	gene_id "ENSRNOG00000028077"; gene_version "8"; transcript_id "ENSRNOT00000059680"; transcript_version "6"; exon_number "7"; gene_name "Cfap44"; gene_source "ensembl"; gene_biotype "protein_coding"; transcript_name "Cfap44-201"; transcript_source "ensembl"; transcript_biotype "protein_coding"; protein_id "ENSRNOP00000056431"; protein_version "5"; tag "Ensembl_canonical";
11	ensembl	exon	69773605	69773707	0	-	.	gene_id "ENSRNOG00000028077"; gene_version "8"; transcript_id "ENSRNOT00000059680"; transcript_version "6"; exon_number "6"; gene_name "Cfap44"; gene_source "ensembl"; gene_biotype "protein_coding"; transcript_name "Cfap44-201"; transcript_source "ensembl"; transcript_biotype "protein_coding"; exon_id "ENSRNOE00000508709"; exon_version "1"; tag "Ensembl_canonical";
11	ensembl	CDS	69773605	69773707	0	-	0	gene_id "ENSRNOG00000028077"; gene_version "8"; transcript_id "ENSRNOT00000059680"; transcript_version "6"; exon_number "6"; gene_name "Cfap44"; gene_source "ensembl"; gene_biotype "protein_coding"; transcript_name "Cfap44-201"; transcript_source "ensembl"; transcript_biotype "protein_coding"; protein_id "ENSRNOP00000056431"; protein_version "5"; tag "Ensembl_canonical";
11	ensembl	exon	69775566	69775728	0	-	.	gene_id "ENSRNOG00000028077"; gene_version "8"; transcript_id "ENSRNOT00000059680"; transcript_version "6"; exon_number "5"; gene_name "Cfap44"; gene_source "ensembl"; gene_biotype "protein_coding"; transcript_name "Cfap44-201"; transcript_source "ensembl"; transcript_biotype "protein_coding"; exon_id "ENSRNOE00000489941"; exon_version "1"; tag "Ensembl_canonical";
11	ensembl	CDS	69775566	69775728	0	-	1	gene_id "ENSRNOG00000028077"; gene_version "8"; transcript_id "ENSRNOT00000059680"; transcript_version "6"; exon_number "5"; gene_name "Cfap44"; gene_source "ensembl"; gene_biotype "protein_coding"; transcript_name "Cfap44-201"; transcript_source "ensembl"; transcript_biotype "protein_coding"; protein_id "ENSRNOP00000056431"; protein_version "5"; tag "Ensembl_canonical";
11	ensembl	exon	69778615	69778765	0	-	.	gene_id "ENSRNOG00000028077"; gene_version "8"; transcript_id "ENSRNOT00000059680"; transcript_version "6"; exon_number "4"; gene_name "Cfap44"; gene_source "ensembl"; gene_biotype "protein_coding"; transcript_name "Cfap44-201"; transcript_source "ensembl"; transcript_biotype "protein_coding"; exon_id "ENSRNOE00000489437"; exon_version "1"; tag "Ensembl_canonical";
11	ensembl	CDS	69778615	69778765	0	-	2	gene_id "ENSRNOG00000028077"; gene_version "8"; transcript_id "ENSRNOT00000059680"; transcript_version "6"; exon_number "4"; gene_name "Cfap44"; gene_source "ensembl"; gene_biotype "protein_coding"; transcript_name "Cfap44-201"; transcript_source "ensembl"; transcript_biotype "protein_coding"; protein_id "ENSRNOP00000056431"; protein_version "5"; tag "Ensembl_canonical";
11	ensembl	exon	69779195	69779320	0	-	.	gene_id "ENSRNOG00000028077"; gene_version "8"; transcript_id "ENSRNOT00000059680"; transcript_version "6"; exon_number "3"; gene_name "Cfap44"; gene_source "ensembl"; gene_biotype "protein_coding"; transcript_name "Cfap44-201"; transcript_source "ensembl"; transcript_biotype "protein_coding"; exon_id "ENSRNOE00000470005"; exon_version "3"; tag "Ensembl_canonical";
11	ensembl	CDS	69779195	69779320	0	-	2	gene_id "ENSRNOG00000028077"; gene_version "8"; transcript_id "ENSRNOT00000059680"; transcript_version "6"; exon_number "3"; gene_name "Cfap44"; gene_source "ensembl"; gene_biotype "protein_coding"; transcript_name "Cfap44-201"; transcript_source "ensembl"; transcript_biotype "protein_coding"; protein_id "ENSRNOP00000056431"; protein_version "5"; tag "Ensembl_canonical";
11	ensembl	CDS	69781841	69781928	0	-	0	gene_id "ENSRNOG00000028077"; gene_version "8"; transcript_id "ENSRNOT00000059680"; transcript_version "6"; exon_number "2"; gene_name "Cfap44"; gene_source "ensembl"; gene_biotype "protein_coding"; transcript_name "Cfap44-201"; transcript_source "ensembl"; transcript_biotype "protein_coding"; protein_id "ENSRNOP00000056431"; protein_version "5"; tag "Ensembl_canonical";
11	ensembl	exon	69781841	69781933	0	-	.	gene_id "ENSRNOG00000028077"; gene_version "8"; transcript_id "ENSRNOT00000059680"; transcript_version "6"; exon_number "2"; gene_name "Cfap44"; gene_source "ensembl"; gene_biotype "protein_coding"; transcript_name "Cfap44-201"; transcript_source "ensembl"; transcript_biotype "protein_coding"; exon_id "ENSRNOE00000663780"; exon_version "1"; tag "Ensembl_canonical";
11	ensembl	start_codon	69781926	69781928	0	-	0	gene_id "ENSRNOG00000028077"; gene_version "8"; transcript_id "ENSRNOT00000059680"; transcript_version "6"; exon_number "2"; gene_name "Cfap44"; gene_source "ensembl"; gene_biotype "protein_coding"; transcript_name "Cfap44-201"; transcript_source "ensembl"; transcript_biotype "protein_coding"; tag "Ensembl_canonical";
11	ensembl	five_prime_utr	69781929	69781933	0	-	.	gene_id "ENSRNOG00000028077"; gene_version "8"; transcript_id "ENSRNOT00000059680"; transcript_version "6"; gene_name "Cfap44"; gene_source "ensembl"; gene_biotype "protein_coding"; transcript_name "Cfap44-201"; transcript_source "ensembl"; transcript_biotype "protein_coding"; tag "Ensembl_canonical";
11	ensembl	exon	69789846	69789905	0	-	.	gene_id "ENSRNOG00000028077"; gene_version "8"; transcript_id "ENSRNOT00000059680"; transcript_version "6"; exon_number "1"; gene_name "Cfap44"; gene_source "ensembl"; gene_biotype "protein_coding"; transcript_name "Cfap44-201"; transcript_source "ensembl"; transcript_biotype "protein_coding"; exon_id "ENSRNOE00000649346"; exon_version "2"; tag "Ensembl_canonical";
11	ensembl	five_prime_utr	69789846	69789905	0	-	.	gene_id "ENSRNOG00000028077"; gene_version "8"; transcript_id "ENSRNOT00000059680"; transcript_version "6"; gene_name "Cfap44"; gene_source "ensembl"; gene_biotype "protein_coding"; transcript_name "Cfap44-201"; transcript_source "ensembl"; transcript_biotype "protein_coding"; tag "Ensembl_canonical";
11	ensembl	exon	69793407	69793621	0	-	.	gene_id "ENSRNOG00000081179"; gene_version "1"; transcript_id "ENSRNOT00000148886"; transcript_version "1"; exon_number "4"; gene_source "ensembl"; gene_biotype "lncRNA"; transcript_source "ensembl"; transcript_biotype "lncRNA"; exon_id "ENSRNOE00000739005"; exon_version "1"; tag "Ensembl_canonical";
11	ENSEMBL114_rn	exon	69793407	69793621	0.0804522156896003	-	.	gene_id "ENSRNOG00000081179"; transcript_id "ENSRNOG00000081179_tx_1"; exon_id "11_69793407_69793621_-"; exonnum "4"; txlen "556";
11	ensembl	gene	69793407	69795072	0	-	.	gene_id "ENSRNOG00000081179"; gene_version "1"; gene_source "ensembl"; gene_biotype "lncRNA";
11	ensembl	transcript	69793407	69795072	0	-	.	gene_id "ENSRNOG00000081179"; gene_version "1"; transcript_id "ENSRNOT00000148886"; transcript_version "1"; gene_source "ensembl"; gene_biotype "lncRNA"; transcript_source "ensembl"; transcript_biotype "lncRNA"; tag "Ensembl_canonical";
11	ensembl	exon	69793883	69794016	0	-	.	gene_id "ENSRNOG00000081179"; gene_version "1"; transcript_id "ENSRNOT00000148886"; transcript_version "1"; exon_number "3"; gene_source "ensembl"; gene_biotype "lncRNA"; transcript_source "ensembl"; transcript_biotype "lncRNA"; exon_id "ENSRNOE00000705008"; exon_version "1"; tag "Ensembl_canonical";
11	sraer114_mid	exon	69793895	69794016	0.0804522156896003	-	.	gene_id "ENSRNOG00000081179"; transcript_id "ENSRNOG00000081179_tx_1"; exon_id "11_69793895_69794016_-"; exonnum "3"; txlen "556";
11	ensembl	exon	69794543	69794641	0	-	.	gene_id "ENSRNOG00000081179"; gene_version "1"; transcript_id "ENSRNOT00000148886"; transcript_version "1"; exon_number "2"; gene_source "ensembl"; gene_biotype "lncRNA"; transcript_source "ensembl"; transcript_biotype "lncRNA"; exon_id "ENSRNOE00000733192"; exon_version "1"; tag "Ensembl_canonical";
11	ENSEMBL114_rn	exon	69794543	69794641	0.0804522156896003	-	.	gene_id "ENSRNOG00000081179"; transcript_id "ENSRNOG00000081179_tx_1"; exon_id "11_69794543_69794641_-"; exonnum "2"; txlen "556";
11	ensembl	exon	69794953	69795072	0	-	.	gene_id "ENSRNOG00000081179"; gene_version "1"; transcript_id "ENSRNOT00000148886"; transcript_version "1"; exon_number "1"; gene_source "ensembl"; gene_biotype "lncRNA"; transcript_source "ensembl"; transcript_biotype "lncRNA"; exon_id "ENSRNOE00000701182"; exon_version "1"; tag "Ensembl_canonical";
11	ENSEMBL114_rn	exon	69794953	69795072	0.0804522156896003	-	.	gene_id "ENSRNOG00000081179"; transcript_id "ENSRNOG00000081179_tx_1"; exon_id "11_69794953_69795072_-"; exonnum "1"; txlen "556";
11	ensembl	three_prime_utr	69795884	69796884	0	-	.	gene_id "ENSRNOG00000039024"; gene_version "6"; transcript_id "ENSRNOT00000167825"; transcript_version "1"; gene_name "Spice1"; gene_source "ensembl"; gene_biotype "protein_coding"; transcript_name "Spice1-205"; transcript_source "ensembl"; transcript_biotype "protein_coding";
11	ensembl	three_prime_utr	69795884	69796884	0	-	.	gene_id "ENSRNOG00000039024"; gene_version "6"; transcript_id "ENSRNOT00000142225"; transcript_version "1"; gene_name "Spice1"; gene_source "ensembl"; gene_biotype "protein_coding"; transcript_name "Spice1-204"; transcript_source "ensembl"; transcript_biotype "protein_coding"; tag "Ensembl_canonical";
11	ensembl	three_prime_utr	69795884	69796884	0	-	.	gene_id "ENSRNOG00000039024"; gene_version "6"; transcript_id "ENSRNOT00000064385"; transcript_version "3"; gene_name "Spice1"; gene_source "ensembl"; gene_biotype "protein_coding"; transcript_name "Spice1-201"; transcript_source "ensembl"; transcript_biotype "protein_coding";
11	ensembl	exon	69795884	69796938	0	-	.	gene_id "ENSRNOG00000039024"; gene_version "6"; transcript_id "ENSRNOT00000167825"; transcript_version "1"; exon_number "19"; gene_name "Spice1"; gene_source "ensembl"; gene_biotype "protein_coding"; transcript_name "Spice1-205"; transcript_source "ensembl"; transcript_biotype "protein_coding"; exon_id "ENSRNOE00000768131"; exon_version "1";
11	ensembl	exon	69795884	69796938	0	-	.	gene_id "ENSRNOG00000039024"; gene_version "6"; transcript_id "ENSRNOT00000142225"; transcript_version "1"; exon_number "19"; gene_name "Spice1"; gene_source "ensembl"; gene_biotype "protein_coding"; transcript_name "Spice1-204"; transcript_source "ensembl"; transcript_biotype "protein_coding"; exon_id "ENSRNOE00000768131"; exon_version "1"; tag "Ensembl_canonical";
11	ensembl	exon	69795884	69796938	0	-	.	gene_id "ENSRNOG00000039024"; gene_version "6"; transcript_id "ENSRNOT00000064385"; transcript_version "3"; exon_number "18"; gene_name "Spice1"; gene_source "ensembl"; gene_biotype "protein_coding"; transcript_name "Spice1-201"; transcript_source "ensembl"; transcript_biotype "protein_coding"; exon_id "ENSRNOE00000768131"; exon_version "1";
11	ensembl	transcript	69795884	69832500	0	-	.	gene_id "ENSRNOG00000039024"; gene_version "6"; transcript_id "ENSRNOT00000167825"; transcript_version "1"; gene_name "Spice1"; gene_source "ensembl"; gene_biotype "protein_coding"; transcript_name "Spice1-205"; transcript_source "ensembl"; transcript_biotype "protein_coding";
11	ensembl	transcript	69795884	69837163	0	-	.	gene_id "ENSRNOG00000039024"; gene_version "6"; transcript_id "ENSRNOT00000142225"; transcript_version "1"; gene_name "Spice1"; gene_source "ensembl"; gene_biotype "protein_coding"; transcript_name "Spice1-204"; transcript_source "ensembl"; transcript_biotype "protein_coding"; tag "Ensembl_canonical";
11	ensembl	gene	69795884	69838266	0	-	.	gene_id "ENSRNOG00000039024"; gene_version "6"; gene_name "Spice1"; gene_source "ensembl"; gene_biotype "protein_coding";
11	ensembl	transcript	69795884	69838266	0	-	.	gene_id "ENSRNOG00000039024"; gene_version "6"; transcript_id "ENSRNOT00000064385"; transcript_version "3"; gene_name "Spice1"; gene_source "ensembl"; gene_biotype "protein_coding"; transcript_name "Spice1-201"; transcript_source "ensembl"; transcript_biotype "protein_coding";
11	ensembl	three_prime_utr	69796280	69796884	0	-	.	gene_id "ENSRNOG00000039024"; gene_version "6"; transcript_id "ENSRNOT00000098299"; transcript_version "2"; gene_name "Spice1"; gene_source "ensembl"; gene_biotype "protein_coding"; transcript_name "Spice1-203"; transcript_source "ensembl"; transcript_biotype "protein_coding";
11	ensembl	exon	69796280	69796938	0	-	.	gene_id "ENSRNOG00000039024"; gene_version "6"; transcript_id "ENSRNOT00000098299"; transcript_version "2"; exon_number "18"; gene_name "Spice1"; gene_source "ensembl"; gene_biotype "protein_coding"; transcript_name "Spice1-203"; transcript_source "ensembl"; transcript_biotype "protein_coding"; exon_id "ENSRNOE00000441921"; exon_version "3";
11	ENSEMBL114_rn	exon	69796280	69796938	0.0686783371789598	-	.	gene_id "ENSRNOG00000039024"; transcript_id "ENSRNOG00000039024_tx_7"; exon_id "11_69796280_69796938_-"; exonnum "21"; txlen "3830";
11	ensembl	transcript	69796280	69832301	0	-	.	gene_id "ENSRNOG00000039024"; gene_version "6"; transcript_id "ENSRNOT00000098299"; transcript_version "2"; gene_name "Spice1"; gene_source "ensembl"; gene_biotype "protein_coding"; transcript_name "Spice1-203"; transcript_source "ensembl"; transcript_biotype "protein_coding";
11	sraer114_es	exon	69796631	69796941	69.6940234845473	-	.	gene_id "ENSRNOG00000039024"; transcript_id "ENSRNOG00000039024_tx_2"; exon_id "11_69796631_69796941_-"; exonnum "18"; txlen "2950";
11	sraer114_es	exon	69796631	69796941	4.22621254522741	-	.	gene_id "ENSRNOG00000039024"; transcript_id "ENSRNOG00000039024_tx_4"; exon_id "11_69796631_69796941_-"; exonnum "19"; txlen "3243";
11	sraer114_es	exon	69796631	69796941	1.81935199841118	-	.	gene_id "ENSRNOG00000039024"; transcript_id "ENSRNOG00000039024_tx_6"; exon_id "11_69796631_69796941_-"; exonnum "17"; txlen "2799";
11	sraer114_es	exon	69796631	69796941	0.0686783371789598	-	.	gene_id "ENSRNOG00000039024"; transcript_id "ENSRNOG00000039024_tx_8"; exon_id "11_69796631_69796941_-"; exonnum "21"; txlen "3482";
11	ensembl	stop_codon	69796885	69796887	0	-	0	gene_id "ENSRNOG00000039024"; gene_version "6"; transcript_id "ENSRNOT00000098299"; transcript_version "2"; exon_number "18"; gene_name "Spice1"; gene_source "ensembl"; gene_biotype "protein_coding"; transcript_name "Spice1-203"; transcript_source "ensembl"; transcript_biotype "protein_coding";
11	ensembl	stop_codon	69796885	69796887	0	-	0	gene_id "ENSRNOG00000039024"; gene_version "6"; transcript_id "ENSRNOT00000167825"; transcript_version "1"; exon_number "19"; gene_name "Spice1"; gene_source "ensembl"; gene_biotype "protein_coding"; transcript_name "Spice1-205"; transcript_source "ensembl"; transcript_biotype "protein_coding";
11	ensembl	stop_codon	69796885	69796887	0	-	0	gene_id "ENSRNOG00000039024"; gene_version "6"; transcript_id "ENSRNOT00000142225"; transcript_version "1"; exon_number "19"; gene_name "Spice1"; gene_source "ensembl"; gene_biotype "protein_coding"; transcript_name "Spice1-204"; transcript_source "ensembl"; transcript_biotype "protein_coding"; tag "Ensembl_canonical";
11	ensembl	stop_codon	69796885	69796887	0	-	0	gene_id "ENSRNOG00000039024"; gene_version "6"; transcript_id "ENSRNOT00000064385"; transcript_version "3"; exon_number "18"; gene_name "Spice1"; gene_source "ensembl"; gene_biotype "protein_coding"; transcript_name "Spice1-201"; transcript_source "ensembl"; transcript_biotype "protein_coding";
11	ensembl	CDS	69796888	69796938	0	-	0	gene_id "ENSRNOG00000039024"; gene_version "6"; transcript_id "ENSRNOT00000098299"; transcript_version "2"; exon_number "18"; gene_name "Spice1"; gene_source "ensembl"; gene_biotype "protein_coding"; transcript_name "Spice1-203"; transcript_source "ensembl"; transcript_biotype "protein_coding"; protein_id "ENSRNOP00000079136"; protein_version "1";
11	ensembl	CDS	69796888	69796938	0	-	0	gene_id "ENSRNOG00000039024"; gene_version "6"; transcript_id "ENSRNOT00000167825"; transcript_version "1"; exon_number "19"; gene_name "Spice1"; gene_source "ensembl"; gene_biotype "protein_coding"; transcript_name "Spice1-205"; transcript_source "ensembl"; transcript_biotype "protein_coding"; protein_id "ENSRNOP00000100041"; protein_version "1";
11	ensembl	CDS	69796888	69796938	0	-	0	gene_id "ENSRNOG00000039024"; gene_version "6"; transcript_id "ENSRNOT00000142225"; transcript_version "1"; exon_number "19"; gene_name "Spice1"; gene_source "ensembl"; gene_biotype "protein_coding"; transcript_name "Spice1-204"; transcript_source "ensembl"; transcript_biotype "protein_coding"; protein_id "ENSRNOP00000108335"; protein_version "1"; tag "Ensembl_canonical";
11	ensembl	CDS	69796888	69796938	0	-	0	gene_id "ENSRNOG00000039024"; gene_version "6"; transcript_id "ENSRNOT00000064385"; transcript_version "3"; exon_number "18"; gene_name "Spice1"; gene_source "ensembl"; gene_biotype "protein_coding"; transcript_name "Spice1-201"; transcript_source "ensembl"; transcript_biotype "protein_coding"; protein_id "ENSRNOP00000061013"; protein_version "2";
11	ensembl	stop_codon	69797025	69797027	0	-	0	gene_id "ENSRNOG00000039024"; gene_version "6"; transcript_id "ENSRNOT00000086286"; transcript_version "3"; exon_number "17"; gene_name "Spice1"; gene_source "ensembl"; gene_biotype "protein_coding"; transcript_name "Spice1-202"; transcript_source "ensembl"; transcript_biotype "protein_coding";
11	ensembl	exon	69797025	69797065	0	-	.	gene_id "ENSRNOG00000039024"; gene_version "6"; transcript_id "ENSRNOT00000086286"; transcript_version "3"; exon_number "17"; gene_name "Spice1"; gene_source "ensembl"; gene_biotype "protein_coding"; transcript_name "Spice1-202"; transcript_source "ensembl"; transcript_biotype "protein_coding"; exon_id "ENSRNOE00000598318"; exon_version "1";
11	ensembl	transcript	69797025	69832500	0	-	.	gene_id "ENSRNOG00000039024"; gene_version "6"; transcript_id "ENSRNOT00000086286"; transcript_version "3"; gene_name "Spice1"; gene_source "ensembl"; gene_biotype "protein_coding"; transcript_name "Spice1-202"; transcript_source "ensembl"; transcript_biotype "protein_coding";
11	ensembl	CDS	69797028	69797065	0	-	2	gene_id "ENSRNOG00000039024"; gene_version "6"; transcript_id "ENSRNOT00000086286"; transcript_version "3"; exon_number "17"; gene_name "Spice1"; gene_source "ensembl"; gene_biotype "protein_coding"; transcript_name "Spice1-202"; transcript_source "ensembl"; transcript_biotype "protein_coding"; protein_id "ENSRNOP00000070088"; protein_version "2";
11	ensembl	exon	69798002	69798093	0	-	.	gene_id "ENSRNOG00000039024"; gene_version "6"; transcript_id "ENSRNOT00000086286"; transcript_version "3"; exon_number "16"; gene_name "Spice1"; gene_source "ensembl"; gene_biotype "protein_coding"; transcript_name "Spice1-202"; transcript_source "ensembl"; transcript_biotype "protein_coding"; exon_id "ENSRNOE00000591918"; exon_version "1";
11	ensembl	CDS	69798002	69798093	0	-	1	gene_id "ENSRNOG00000039024"; gene_version "6"; transcript_id "ENSRNOT00000086286"; transcript_version "3"; exon_number "16"; gene_name "Spice1"; gene_source "ensembl"; gene_biotype "protein_coding"; transcript_name "Spice1-202"; transcript_source "ensembl"; transcript_biotype "protein_coding"; protein_id "ENSRNOP00000070088"; protein_version "2";
11	ensembl	exon	69798006	69798093	0	-	.	gene_id "ENSRNOG00000039024"; gene_version "6"; transcript_id "ENSRNOT00000098299"; transcript_version "2"; exon_number "17"; gene_name "Spice1"; gene_source "ensembl"; gene_biotype "protein_coding"; transcript_name "Spice1-203"; transcript_source "ensembl"; transcript_biotype "protein_coding"; exon_id "ENSRNOE00000404711"; exon_version "1";
11	ensembl	CDS	69798006	69798093	0	-	1	gene_id "ENSRNOG00000039024"; gene_version "6"; transcript_id "ENSRNOT00000098299"; transcript_version "2"; exon_number "17"; gene_name "Spice1"; gene_source "ensembl"; gene_biotype "protein_coding"; transcript_name "Spice1-203"; transcript_source "ensembl"; transcript_biotype "protein_coding"; protein_id "ENSRNOP00000079136"; protein_version "1";
11	ensembl	exon	69798006	69798093	0	-	.	gene_id "ENSRNOG00000039024"; gene_version "6"; transcript_id "ENSRNOT00000167825"; transcript_version "1"; exon_number "18"; gene_name "Spice1"; gene_source "ensembl"; gene_biotype "protein_coding"; transcript_name "Spice1-205"; transcript_source "ensembl"; transcript_biotype "protein_coding"; exon_id "ENSRNOE00000404711"; exon_version "1";
11	ensembl	CDS	69798006	69798093	0	-	1	gene_id "ENSRNOG00000039024"; gene_version "6"; transcript_id "ENSRNOT00000167825"; transcript_version "1"; exon_number "18"; gene_name "Spice1"; gene_source "ensembl"; gene_biotype "protein_coding"; transcript_name "Spice1-205"; transcript_source "ensembl"; transcript_biotype "protein_coding"; protein_id "ENSRNOP00000100041"; protein_version "1";
11	ensembl	exon	69798006	69798093	0	-	.	gene_id "ENSRNOG00000039024"; gene_version "6"; transcript_id "ENSRNOT00000142225"; transcript_version "1"; exon_number "18"; gene_name "Spice1"; gene_source "ensembl"; gene_biotype "protein_coding"; transcript_name "Spice1-204"; transcript_source "ensembl"; transcript_biotype "protein_coding"; exon_id "ENSRNOE00000404711"; exon_version "1"; tag "Ensembl_canonical";
11	ensembl	CDS	69798006	69798093	0	-	1	gene_id "ENSRNOG00000039024"; gene_version "6"; transcript_id "ENSRNOT00000142225"; transcript_version "1"; exon_number "18"; gene_name "Spice1"; gene_source "ensembl"; gene_biotype "protein_coding"; transcript_name "Spice1-204"; transcript_source "ensembl"; transcript_biotype "protein_coding"; protein_id "ENSRNOP00000108335"; protein_version "1"; tag "Ensembl_canonical";
11	ensembl	exon	69798006	69798093	0	-	.	gene_id "ENSRNOG00000039024"; gene_version "6"; transcript_id "ENSRNOT00000064385"; transcript_version "3"; exon_number "17"; gene_name "Spice1"; gene_source "ensembl"; gene_biotype "protein_coding"; transcript_name "Spice1-201"; transcript_source "ensembl"; transcript_biotype "protein_coding"; exon_id "ENSRNOE00000404711"; exon_version "1";
11	ensembl	CDS	69798006	69798093	0	-	1	gene_id "ENSRNOG00000039024"; gene_version "6"; transcript_id "ENSRNOT00000064385"; transcript_version "3"; exon_number "17"; gene_name "Spice1"; gene_source "ensembl"; gene_biotype "protein_coding"; transcript_name "Spice1-201"; transcript_source "ensembl"; transcript_biotype "protein_coding"; protein_id "ENSRNOP00000061013"; protein_version "2";
11	ENSEMBL114_rn	exon	69798006	69798093	69.6940234845473	-	.	gene_id "ENSRNOG00000039024"; transcript_id "ENSRNOG00000039024_tx_2"; exon_id "11_69798006_69798093_-"; exonnum "17"; txlen "2950";
11	ENSEMBL114_rn	exon	69798006	69798093	4.22621254522741	-	.	gene_id "ENSRNOG00000039024"; transcript_id "ENSRNOG00000039024_tx_4"; exon_id "11_69798006_69798093_-"; exonnum "18"; txlen "3243";
11	ENSEMBL114_rn	exon	69798006	69798093	1.81935199841118	-	.	gene_id "ENSRNOG00000039024"; transcript_id "ENSRNOG00000039024_tx_6"; exon_id "11_69798006_69798093_-"; exonnum "16"; txlen "2799";
11	ENSEMBL114_rn	exon	69798006	69798093	0.0686783371789598	-	.	gene_id "ENSRNOG00000039024"; transcript_id "ENSRNOG00000039024_tx_7"; exon_id "11_69798006_69798093_-"; exonnum "20"; txlen "3830";
11	ENSEMBL114_rn	exon	69798006	69798093	0.0686783371789598	-	.	gene_id "ENSRNOG00000039024"; transcript_id "ENSRNOG00000039024_tx_8"; exon_id "11_69798006_69798093_-"; exonnum "20"; txlen "3482";
11	ensembl	exon	69798929	69799031	0	-	.	gene_id "ENSRNOG00000039024"; gene_version "6"; transcript_id "ENSRNOT00000086286"; transcript_version "3"; exon_number "15"; gene_name "Spice1"; gene_source "ensembl"; gene_biotype "protein_coding"; transcript_name "Spice1-202"; transcript_source "ensembl"; transcript_biotype "protein_coding"; exon_id "ENSRNOE00000404712"; exon_version "1";
11	ensembl	CDS	69798929	69799031	0	-	2	gene_id "ENSRNOG00000039024"; gene_version "6"; transcript_id "ENSRNOT00000086286"; transcript_version "3"; exon_number "15"; gene_name "Spice1"; gene_source "ensembl"; gene_biotype "protein_coding"; transcript_name "Spice1-202"; transcript_source "ensembl"; transcript_biotype "protein_coding"; protein_id "ENSRNOP00000070088"; protein_version "2";
11	ensembl	exon	69798929	69799031	0	-	.	gene_id "ENSRNOG00000039024"; gene_version "6"; transcript_id "ENSRNOT00000098299"; transcript_version "2"; exon_number "16"; gene_name "Spice1"; gene_source "ensembl"; gene_biotype "protein_coding"; transcript_name "Spice1-203"; transcript_source "ensembl"; transcript_biotype "protein_coding"; exon_id "ENSRNOE00000404712"; exon_version "1";
11	ensembl	CDS	69798929	69799031	0	-	2	gene_id "ENSRNOG00000039024"; gene_version "6"; transcript_id "ENSRNOT00000098299"; transcript_version "2"; exon_number "16"; gene_name "Spice1"; gene_source "ensembl"; gene_biotype "protein_coding"; transcript_name "Spice1-203"; transcript_source "ensembl"; transcript_biotype "protein_coding"; protein_id "ENSRNOP00000079136"; protein_version "1";
11	ensembl	exon	69798929	69799031	0	-	.	gene_id "ENSRNOG00000039024"; gene_version "6"; transcript_id "ENSRNOT00000167825"; transcript_version "1"; exon_number "17"; gene_name "Spice1"; gene_source "ensembl"; gene_biotype "protein_coding"; transcript_name "Spice1-205"; transcript_source "ensembl"; transcript_biotype "protein_coding"; exon_id "ENSRNOE00000404712"; exon_version "1";
11	ensembl	CDS	69798929	69799031	0	-	2	gene_id "ENSRNOG00000039024"; gene_version "6"; transcript_id "ENSRNOT00000167825"; transcript_version "1"; exon_number "17"; gene_name "Spice1"; gene_source "ensembl"; gene_biotype "protein_coding"; transcript_name "Spice1-205"; transcript_source "ensembl"; transcript_biotype "protein_coding"; protein_id "ENSRNOP00000100041"; protein_version "1";
11	ensembl	exon	69798929	69799031	0	-	.	gene_id "ENSRNOG00000039024"; gene_version "6"; transcript_id "ENSRNOT00000142225"; transcript_version "1"; exon_number "17"; gene_name "Spice1"; gene_source "ensembl"; gene_biotype "protein_coding"; transcript_name "Spice1-204"; transcript_source "ensembl"; transcript_biotype "protein_coding"; exon_id "ENSRNOE00000404712"; exon_version "1"; tag "Ensembl_canonical";
11	ensembl	CDS	69798929	69799031	0	-	2	gene_id "ENSRNOG00000039024"; gene_version "6"; transcript_id "ENSRNOT00000142225"; transcript_version "1"; exon_number "17"; gene_name "Spice1"; gene_source "ensembl"; gene_biotype "protein_coding"; transcript_name "Spice1-204"; transcript_source "ensembl"; transcript_biotype "protein_coding"; protein_id "ENSRNOP00000108335"; protein_version "1"; tag "Ensembl_canonical";
11	ensembl	exon	69798929	69799031	0	-	.	gene_id "ENSRNOG00000039024"; gene_version "6"; transcript_id "ENSRNOT00000064385"; transcript_version "3"; exon_number "16"; gene_name "Spice1"; gene_source "ensembl"; gene_biotype "protein_coding"; transcript_name "Spice1-201"; transcript_source "ensembl"; transcript_biotype "protein_coding"; exon_id "ENSRNOE00000404712"; exon_version "1";
11	ensembl	CDS	69798929	69799031	0	-	2	gene_id "ENSRNOG00000039024"; gene_version "6"; transcript_id "ENSRNOT00000064385"; transcript_version "3"; exon_number "16"; gene_name "Spice1"; gene_source "ensembl"; gene_biotype "protein_coding"; transcript_name "Spice1-201"; transcript_source "ensembl"; transcript_biotype "protein_coding"; protein_id "ENSRNOP00000061013"; protein_version "2";
11	ENSEMBL114_rn	exon	69798929	69799031	69.6940234845473	-	.	gene_id "ENSRNOG00000039024"; transcript_id "ENSRNOG00000039024_tx_2"; exon_id "11_69798929_69799031_-"; exonnum "16"; txlen "2950";
11	ENSEMBL114_rn	exon	69798929	69799031	4.22621254522741	-	.	gene_id "ENSRNOG00000039024"; transcript_id "ENSRNOG00000039024_tx_4"; exon_id "11_69798929_69799031_-"; exonnum "17"; txlen "3243";
11	ENSEMBL114_rn	exon	69798929	69799031	1.81935199841118	-	.	gene_id "ENSRNOG00000039024"; transcript_id "ENSRNOG00000039024_tx_6"; exon_id "11_69798929_69799031_-"; exonnum "15"; txlen "2799";
11	ENSEMBL114_rn	exon	69798929	69799031	0.0686783371789598	-	.	gene_id "ENSRNOG00000039024"; transcript_id "ENSRNOG00000039024_tx_7"; exon_id "11_69798929_69799031_-"; exonnum "19"; txlen "3830";
11	ENSEMBL114_rn	exon	69798929	69799031	0.0686783371789598	-	.	gene_id "ENSRNOG00000039024"; transcript_id "ENSRNOG00000039024_tx_8"; exon_id "11_69798929_69799031_-"; exonnum "19"; txlen "3482";
11	ensembl	three_prime_utr	69800504	69800570	0	-	.	gene_id "ENSRNOG00000039024"; gene_version "6"; transcript_id "ENSRNOT00000171924"; transcript_version "1"; gene_name "Spice1"; gene_source "ensembl"; gene_biotype "protein_coding"; transcript_name "Spice1-206"; transcript_source "ensembl"; transcript_biotype "protein_coding";
11	ensembl	exon	69800504	69800761	0	-	.	gene_id "ENSRNOG00000039024"; gene_version "6"; transcript_id "ENSRNOT00000171924"; transcript_version "1"; exon_number "15"; gene_name "Spice1"; gene_source "ensembl"; gene_biotype "protein_coding"; transcript_name "Spice1-206"; transcript_source "ensembl"; transcript_biotype "protein_coding"; exon_id "ENSRNOE00000765876"; exon_version "1";
11	ensembl	transcript	69800504	69832500	0	-	.	gene_id "ENSRNOG00000039024"; gene_version "6"; transcript_id "ENSRNOT00000171924"; transcript_version "1"; gene_name "Spice1"; gene_source "ensembl"; gene_biotype "protein_coding"; transcript_name "Spice1-206"; transcript_source "ensembl"; transcript_biotype "protein_coding";
11	ensembl	stop_codon	69800571	69800573	0	-	0	gene_id "ENSRNOG00000039024"; gene_version "6"; transcript_id "ENSRNOT00000171924"; transcript_version "1"; exon_number "15"; gene_name "Spice1"; gene_source "ensembl"; gene_biotype "protein_coding"; transcript_name "Spice1-206"; transcript_source "ensembl"; transcript_biotype "protein_coding";
11	ensembl	CDS	69800574	69800761	0	-	2	gene_id "ENSRNOG00000039024"; gene_version "6"; transcript_id "ENSRNOT00000171924"; transcript_version "1"; exon_number "15"; gene_name "Spice1"; gene_source "ensembl"; gene_biotype "protein_coding"; transcript_name "Spice1-206"; transcript_source "ensembl"; transcript_biotype "protein_coding"; protein_id "ENSRNOP00000105341"; protein_version "1";
11	ensembl	exon	69801588	69801771	0	-	.	gene_id "ENSRNOG00000039024"; gene_version "6"; transcript_id "ENSRNOT00000171924"; transcript_version "1"; exon_number "14"; gene_name "Spice1"; gene_source "ensembl"; gene_biotype "protein_coding"; transcript_name "Spice1-206"; transcript_source "ensembl"; transcript_biotype "protein_coding"; exon_id "ENSRNOE00000404713"; exon_version "1";
11	ensembl	CDS	69801588	69801771	0	-	0	gene_id "ENSRNOG00000039024"; gene_version "6"; transcript_id "ENSRNOT00000171924"; transcript_version "1"; exon_number "14"; gene_name "Spice1"; gene_source "ensembl"; gene_biotype "protein_coding"; transcript_name "Spice1-206"; transcript_source "ensembl"; transcript_biotype "protein_coding"; protein_id "ENSRNOP00000105341"; protein_version "1";
11	ensembl	exon	69801588	69801771	0	-	.	gene_id "ENSRNOG00000039024"; gene_version "6"; transcript_id "ENSRNOT00000086286"; transcript_version "3"; exon_number "14"; gene_name "Spice1"; gene_source "ensembl"; gene_biotype "protein_coding"; transcript_name "Spice1-202"; transcript_source "ensembl"; transcript_biotype "protein_coding"; exon_id "ENSRNOE00000404713"; exon_version "1";
11	ensembl	CDS	69801588	69801771	0	-	0	gene_id "ENSRNOG00000039024"; gene_version "6"; transcript_id "ENSRNOT00000086286"; transcript_version "3"; exon_number "14"; gene_name "Spice1"; gene_source "ensembl"; gene_biotype "protein_coding"; transcript_name "Spice1-202"; transcript_source "ensembl"; transcript_biotype "protein_coding"; protein_id "ENSRNOP00000070088"; protein_version "2";
11	ensembl	exon	69801588	69801771	0	-	.	gene_id "ENSRNOG00000039024"; gene_version "6"; transcript_id "ENSRNOT00000098299"; transcript_version "2"; exon_number "15"; gene_name "Spice1"; gene_source "ensembl"; gene_biotype "protein_coding"; transcript_name "Spice1-203"; transcript_source "ensembl"; transcript_biotype "protein_coding"; exon_id "ENSRNOE00000404713"; exon_version "1";
11	ensembl	CDS	69801588	69801771	0	-	0	gene_id "ENSRNOG00000039024"; gene_version "6"; transcript_id "ENSRNOT00000098299"; transcript_version "2"; exon_number "15"; gene_name "Spice1"; gene_source "ensembl"; gene_biotype "protein_coding"; transcript_name "Spice1-203"; transcript_source "ensembl"; transcript_biotype "protein_coding"; protein_id "ENSRNOP00000079136"; protein_version "1";
11	ensembl	exon	69801588	69801771	0	-	.	gene_id "ENSRNOG00000039024"; gene_version "6"; transcript_id "ENSRNOT00000167825"; transcript_version "1"; exon_number "16"; gene_name "Spice1"; gene_source "ensembl"; gene_biotype "protein_coding"; transcript_name "Spice1-205"; transcript_source "ensembl"; transcript_biotype "protein_coding"; exon_id "ENSRNOE00000404713"; exon_version "1";
11	ensembl	CDS	69801588	69801771	0	-	0	gene_id "ENSRNOG00000039024"; gene_version "6"; transcript_id "ENSRNOT00000167825"; transcript_version "1"; exon_number "16"; gene_name "Spice1"; gene_source "ensembl"; gene_biotype "protein_coding"; transcript_name "Spice1-205"; transcript_source "ensembl"; transcript_biotype "protein_coding"; protein_id "ENSRNOP00000100041"; protein_version "1";
11	ensembl	exon	69801588	69801771	0	-	.	gene_id "ENSRNOG00000039024"; gene_version "6"; transcript_id "ENSRNOT00000142225"; transcript_version "1"; exon_number "16"; gene_name "Spice1"; gene_source "ensembl"; gene_biotype "protein_coding"; transcript_name "Spice1-204"; transcript_source "ensembl"; transcript_biotype "protein_coding"; exon_id "ENSRNOE00000404713"; exon_version "1"; tag "Ensembl_canonical";
11	ensembl	CDS	69801588	69801771	0	-	0	gene_id "ENSRNOG00000039024"; gene_version "6"; transcript_id "ENSRNOT00000142225"; transcript_version "1"; exon_number "16"; gene_name "Spice1"; gene_source "ensembl"; gene_biotype "protein_coding"; transcript_name "Spice1-204"; transcript_source "ensembl"; transcript_biotype "protein_coding"; protein_id "ENSRNOP00000108335"; protein_version "1"; tag "Ensembl_canonical";
11	ensembl	exon	69801588	69801771	0	-	.	gene_id "ENSRNOG00000039024"; gene_version "6"; transcript_id "ENSRNOT00000064385"; transcript_version "3"; exon_number "15"; gene_name "Spice1"; gene_source "ensembl"; gene_biotype "protein_coding"; transcript_name "Spice1-201"; transcript_source "ensembl"; transcript_biotype "protein_coding"; exon_id "ENSRNOE00000404713"; exon_version "1";
11	ensembl	CDS	69801588	69801771	0	-	0	gene_id "ENSRNOG00000039024"; gene_version "6"; transcript_id "ENSRNOT00000064385"; transcript_version "3"; exon_number "15"; gene_name "Spice1"; gene_source "ensembl"; gene_biotype "protein_coding"; transcript_name "Spice1-201"; transcript_source "ensembl"; transcript_biotype "protein_coding"; protein_id "ENSRNOP00000061013"; protein_version "2";
11	ENSEMBL114_rn	exon	69801588	69801771	69.6940234845473	-	.	gene_id "ENSRNOG00000039024"; transcript_id "ENSRNOG00000039024_tx_2"; exon_id "11_69801588_69801771_-"; exonnum "15"; txlen "2950";
11	ENSEMBL114_rn	exon	69801588	69801771	4.22621254522741	-	.	gene_id "ENSRNOG00000039024"; transcript_id "ENSRNOG00000039024_tx_4"; exon_id "11_69801588_69801771_-"; exonnum "16"; txlen "3243";
11	ENSEMBL114_rn	exon	69801588	69801771	1.81935199841118	-	.	gene_id "ENSRNOG00000039024"; transcript_id "ENSRNOG00000039024_tx_6"; exon_id "11_69801588_69801771_-"; exonnum "14"; txlen "2799";
11	ENSEMBL114_rn	exon	69801588	69801771	0.0686783371789598	-	.	gene_id "ENSRNOG00000039024"; transcript_id "ENSRNOG00000039024_tx_7"; exon_id "11_69801588_69801771_-"; exonnum "18"; txlen "3830";
11	ENSEMBL114_rn	exon	69801588	69801771	0.0686783371789598	-	.	gene_id "ENSRNOG00000039024"; transcript_id "ENSRNOG00000039024_tx_8"; exon_id "11_69801588_69801771_-"; exonnum "18"; txlen "3482";
11	ensembl	exon	69804245	69804527	0	-	.	gene_id "ENSRNOG00000039024"; gene_version "6"; transcript_id "ENSRNOT00000167825"; transcript_version "1"; exon_number "15"; gene_name "Spice1"; gene_source "ensembl"; gene_biotype "protein_coding"; transcript_name "Spice1-205"; transcript_source "ensembl"; transcript_biotype "protein_coding"; exon_id "ENSRNOE00000717968"; exon_version "1";
11	ensembl	CDS	69804245	69804527	0	-	1	gene_id "ENSRNOG00000039024"; gene_version "6"; transcript_id "ENSRNOT00000167825"; transcript_version "1"; exon_number "15"; gene_name "Spice1"; gene_source "ensembl"; gene_biotype "protein_coding"; transcript_name "Spice1-205"; transcript_source "ensembl"; transcript_biotype "protein_coding"; protein_id "ENSRNOP00000100041"; protein_version "1";
11	ensembl	exon	69804245	69804756	0	-	.	gene_id "ENSRNOG00000039024"; gene_version "6"; transcript_id "ENSRNOT00000171924"; transcript_version "1"; exon_number "13"; gene_name "Spice1"; gene_source "ensembl"; gene_biotype "protein_coding"; transcript_name "Spice1-206"; transcript_source "ensembl"; transcript_biotype "protein_coding"; exon_id "ENSRNOE00000435137"; exon_version "1";
11	ensembl	CDS	69804245	69804756	0	-	2	gene_id "ENSRNOG00000039024"; gene_version "6"; transcript_id "ENSRNOT00000171924"; transcript_version "1"; exon_number "13"; gene_name "Spice1"; gene_source "ensembl"; gene_biotype "protein_coding"; transcript_name "Spice1-206"; transcript_source "ensembl"; transcript_biotype "protein_coding"; protein_id "ENSRNOP00000105341"; protein_version "1";
11	ensembl	exon	69804245	69804756	0	-	.	gene_id "ENSRNOG00000039024"; gene_version "6"; transcript_id "ENSRNOT00000086286"; transcript_version "3"; exon_number "13"; gene_name "Spice1"; gene_source "ensembl"; gene_biotype "protein_coding"; transcript_name "Spice1-202"; transcript_source "ensembl"; transcript_biotype "protein_coding"; exon_id "ENSRNOE00000435137"; exon_version "1";
11	ensembl	CDS	69804245	69804756	0	-	2	gene_id "ENSRNOG00000039024"; gene_version "6"; transcript_id "ENSRNOT00000086286"; transcript_version "3"; exon_number "13"; gene_name "Spice1"; gene_source "ensembl"; gene_biotype "protein_coding"; transcript_name "Spice1-202"; transcript_source "ensembl"; transcript_biotype "protein_coding"; protein_id "ENSRNOP00000070088"; protein_version "2";
11	ensembl	exon	69804245	69804756	0	-	.	gene_id "ENSRNOG00000039024"; gene_version "6"; transcript_id "ENSRNOT00000098299"; transcript_version "2"; exon_number "14"; gene_name "Spice1"; gene_source "ensembl"; gene_biotype "protein_coding"; transcript_name "Spice1-203"; transcript_source "ensembl"; transcript_biotype "protein_coding"; exon_id "ENSRNOE00000435137"; exon_version "1";
11	ensembl	CDS	69804245	69804756	0	-	2	gene_id "ENSRNOG00000039024"; gene_version "6"; transcript_id "ENSRNOT00000098299"; transcript_version "2"; exon_number "14"; gene_name "Spice1"; gene_source "ensembl"; gene_biotype "protein_coding"; transcript_name "Spice1-203"; transcript_source "ensembl"; transcript_biotype "protein_coding"; protein_id "ENSRNOP00000079136"; protein_version "1";
11	ensembl	exon	69804245	69804756	0	-	.	gene_id "ENSRNOG00000039024"; gene_version "6"; transcript_id "ENSRNOT00000142225"; transcript_version "1"; exon_number "15"; gene_name "Spice1"; gene_source "ensembl"; gene_biotype "protein_coding"; transcript_name "Spice1-204"; transcript_source "ensembl"; transcript_biotype "protein_coding"; exon_id "ENSRNOE00000435137"; exon_version "1"; tag "Ensembl_canonical";
11	ensembl	CDS	69804245	69804756	0	-	2	gene_id "ENSRNOG00000039024"; gene_version "6"; transcript_id "ENSRNOT00000142225"; transcript_version "1"; exon_number "15"; gene_name "Spice1"; gene_source "ensembl"; gene_biotype "protein_coding"; transcript_name "Spice1-204"; transcript_source "ensembl"; transcript_biotype "protein_coding"; protein_id "ENSRNOP00000108335"; protein_version "1"; tag "Ensembl_canonical";
11	ensembl	exon	69804245	69804756	0	-	.	gene_id "ENSRNOG00000039024"; gene_version "6"; transcript_id "ENSRNOT00000064385"; transcript_version "3"; exon_number "14"; gene_name "Spice1"; gene_source "ensembl"; gene_biotype "protein_coding"; transcript_name "Spice1-201"; transcript_source "ensembl"; transcript_biotype "protein_coding"; exon_id "ENSRNOE00000435137"; exon_version "1";
11	ensembl	CDS	69804245	69804756	0	-	2	gene_id "ENSRNOG00000039024"; gene_version "6"; transcript_id "ENSRNOT00000064385"; transcript_version "3"; exon_number "14"; gene_name "Spice1"; gene_source "ensembl"; gene_biotype "protein_coding"; transcript_name "Spice1-201"; transcript_source "ensembl"; transcript_biotype "protein_coding"; protein_id "ENSRNOP00000061013"; protein_version "2";
11	ENSEMBL114_rn	exon	69804245	69804756	69.6940234845473	-	.	gene_id "ENSRNOG00000039024"; transcript_id "ENSRNOG00000039024_tx_2"; exon_id "11_69804245_69804756_-"; exonnum "14"; txlen "2950";
11	ENSEMBL114_rn	exon	69804245	69804756	4.22621254522741	-	.	gene_id "ENSRNOG00000039024"; transcript_id "ENSRNOG00000039024_tx_4"; exon_id "11_69804245_69804756_-"; exonnum "15"; txlen "3243";
11	ENSEMBL114_rn	exon	69804245	69804756	1.81935199841118	-	.	gene_id "ENSRNOG00000039024"; transcript_id "ENSRNOG00000039024_tx_6"; exon_id "11_69804245_69804756_-"; exonnum "13"; txlen "2799";
11	ENSEMBL114_rn	exon	69804245	69804756	0.0686783371789598	-	.	gene_id "ENSRNOG00000039024"; transcript_id "ENSRNOG00000039024_tx_7"; exon_id "11_69804245_69804756_-"; exonnum "17"; txlen "3830";
11	ENSEMBL114_rn	exon	69804245	69804756	0.0686783371789598	-	.	gene_id "ENSRNOG00000039024"; transcript_id "ENSRNOG00000039024_tx_8"; exon_id "11_69804245_69804756_-"; exonnum "17"; txlen "3482";
11	ensembl	exon	69804535	69804536	0	-	.	gene_id "ENSRNOG00000039024"; gene_version "6"; transcript_id "ENSRNOT00000167825"; transcript_version "1"; exon_number "14"; gene_name "Spice1"; gene_source "ensembl"; gene_biotype "protein_coding"; transcript_name "Spice1-205"; transcript_source "ensembl"; transcript_biotype "protein_coding"; exon_id "ENSRNOE00000676391"; exon_version "1";
11	ensembl	CDS	69804535	69804536	0	-	0	gene_id "ENSRNOG00000039024"; gene_version "6"; transcript_id "ENSRNOT00000167825"; transcript_version "1"; exon_number "14"; gene_name "Spice1"; gene_source "ensembl"; gene_biotype "protein_coding"; transcript_name "Spice1-205"; transcript_source "ensembl"; transcript_biotype "protein_coding"; protein_id "ENSRNOP00000100041"; protein_version "1";
11	ensembl	exon	69804557	69804756	0	-	.	gene_id "ENSRNOG00000039024"; gene_version "6"; transcript_id "ENSRNOT00000167825"; transcript_version "1"; exon_number "13"; gene_name "Spice1"; gene_source "ensembl"; gene_biotype "protein_coding"; transcript_name "Spice1-205"; transcript_source "ensembl"; transcript_biotype "protein_coding"; exon_id "ENSRNOE00000815300"; exon_version "1";
11	ensembl	CDS	69804557	69804756	0	-	2	gene_id "ENSRNOG00000039024"; gene_version "6"; transcript_id "ENSRNOT00000167825"; transcript_version "1"; exon_number "13"; gene_name "Spice1"; gene_source "ensembl"; gene_biotype "protein_coding"; transcript_name "Spice1-205"; transcript_source "ensembl"; transcript_biotype "protein_coding"; protein_id "ENSRNOP00000100041"; protein_version "1";
11	ensembl	exon	69806518	69806742	0	-	.	gene_id "ENSRNOG00000039024"; gene_version "6"; transcript_id "ENSRNOT00000171924"; transcript_version "1"; exon_number "12"; gene_name "Spice1"; gene_source "ensembl"; gene_biotype "protein_coding"; transcript_name "Spice1-206"; transcript_source "ensembl"; transcript_biotype "protein_coding"; exon_id "ENSRNOE00000404720"; exon_version "1";
11	ensembl	CDS	69806518	69806742	0	-	2	gene_id "ENSRNOG00000039024"; gene_version "6"; transcript_id "ENSRNOT00000171924"; transcript_version "1"; exon_number "12"; gene_name "Spice1"; gene_source "ensembl"; gene_biotype "protein_coding"; transcript_name "Spice1-206"; transcript_source "ensembl"; transcript_biotype "protein_coding"; protein_id "ENSRNOP00000105341"; protein_version "1";
11	ensembl	exon	69806518	69806742	0	-	.	gene_id "ENSRNOG00000039024"; gene_version "6"; transcript_id "ENSRNOT00000086286"; transcript_version "3"; exon_number "12"; gene_name "Spice1"; gene_source "ensembl"; gene_biotype "protein_coding"; transcript_name "Spice1-202"; transcript_source "ensembl"; transcript_biotype "protein_coding"; exon_id "ENSRNOE00000404720"; exon_version "1";
11	ensembl	CDS	69806518	69806742	0	-	2	gene_id "ENSRNOG00000039024"; gene_version "6"; transcript_id "ENSRNOT00000086286"; transcript_version "3"; exon_number "12"; gene_name "Spice1"; gene_source "ensembl"; gene_biotype "protein_coding"; transcript_name "Spice1-202"; transcript_source "ensembl"; transcript_biotype "protein_coding"; protein_id "ENSRNOP00000070088"; protein_version "2";
11	ensembl	exon	69806518	69806742	0	-	.	gene_id "ENSRNOG00000039024"; gene_version "6"; transcript_id "ENSRNOT00000098299"; transcript_version "2"; exon_number "13"; gene_name "Spice1"; gene_source "ensembl"; gene_biotype "protein_coding"; transcript_name "Spice1-203"; transcript_source "ensembl"; transcript_biotype "protein_coding"; exon_id "ENSRNOE00000404720"; exon_version "1";
11	ensembl	CDS	69806518	69806742	0	-	2	gene_id "ENSRNOG00000039024"; gene_version "6"; transcript_id "ENSRNOT00000098299"; transcript_version "2"; exon_number "13"; gene_name "Spice1"; gene_source "ensembl"; gene_biotype "protein_coding"; transcript_name "Spice1-203"; transcript_source "ensembl"; transcript_biotype "protein_coding"; protein_id "ENSRNOP00000079136"; protein_version "1";
11	ensembl	exon	69806518	69806742	0	-	.	gene_id "ENSRNOG00000039024"; gene_version "6"; transcript_id "ENSRNOT00000167825"; transcript_version "1"; exon_number "12"; gene_name "Spice1"; gene_source "ensembl"; gene_biotype "protein_coding"; transcript_name "Spice1-205"; transcript_source "ensembl"; transcript_biotype "protein_coding"; exon_id "ENSRNOE00000404720"; exon_version "1";
11	ensembl	CDS	69806518	69806742	0	-	2	gene_id "ENSRNOG00000039024"; gene_version "6"; transcript_id "ENSRNOT00000167825"; transcript_version "1"; exon_number "12"; gene_name "Spice1"; gene_source "ensembl"; gene_biotype "protein_coding"; transcript_name "Spice1-205"; transcript_source "ensembl"; transcript_biotype "protein_coding"; protein_id "ENSRNOP00000100041"; protein_version "1";
11	ensembl	exon	69806518	69806742	0	-	.	gene_id "ENSRNOG00000039024"; gene_version "6"; transcript_id "ENSRNOT00000142225"; transcript_version "1"; exon_number "14"; gene_name "Spice1"; gene_source "ensembl"; gene_biotype "protein_coding"; transcript_name "Spice1-204"; transcript_source "ensembl"; transcript_biotype "protein_coding"; exon_id "ENSRNOE00000404720"; exon_version "1"; tag "Ensembl_canonical";
11	ensembl	CDS	69806518	69806742	0	-	2	gene_id "ENSRNOG00000039024"; gene_version "6"; transcript_id "ENSRNOT00000142225"; transcript_version "1"; exon_number "14"; gene_name "Spice1"; gene_source "ensembl"; gene_biotype "protein_coding"; transcript_name "Spice1-204"; transcript_source "ensembl"; transcript_biotype "protein_coding"; protein_id "ENSRNOP00000108335"; protein_version "1"; tag "Ensembl_canonical";
11	ensembl	exon	69806518	69806742	0	-	.	gene_id "ENSRNOG00000039024"; gene_version "6"; transcript_id "ENSRNOT00000064385"; transcript_version "3"; exon_number "13"; gene_name "Spice1"; gene_source "ensembl"; gene_biotype "protein_coding"; transcript_name "Spice1-201"; transcript_source "ensembl"; transcript_biotype "protein_coding"; exon_id "ENSRNOE00000404720"; exon_version "1";
11	ensembl	CDS	69806518	69806742	0	-	2	gene_id "ENSRNOG00000039024"; gene_version "6"; transcript_id "ENSRNOT00000064385"; transcript_version "3"; exon_number "13"; gene_name "Spice1"; gene_source "ensembl"; gene_biotype "protein_coding"; transcript_name "Spice1-201"; transcript_source "ensembl"; transcript_biotype "protein_coding"; protein_id "ENSRNOP00000061013"; protein_version "2";
11	ENSEMBL114_rn	exon	69806518	69806742	69.6940234845473	-	.	gene_id "ENSRNOG00000039024"; transcript_id "ENSRNOG00000039024_tx_2"; exon_id "11_69806518_69806742_-"; exonnum "13"; txlen "2950";
11	ENSEMBL114_rn	exon	69806518	69806742	4.22621254522741	-	.	gene_id "ENSRNOG00000039024"; transcript_id "ENSRNOG00000039024_tx_4"; exon_id "11_69806518_69806742_-"; exonnum "14"; txlen "3243";
11	ENSEMBL114_rn	exon	69806518	69806742	1.81935199841118	-	.	gene_id "ENSRNOG00000039024"; transcript_id "ENSRNOG00000039024_tx_6"; exon_id "11_69806518_69806742_-"; exonnum "12"; txlen "2799";
11	ENSEMBL114_rn	exon	69806518	69806742	0.0686783371789598	-	.	gene_id "ENSRNOG00000039024"; transcript_id "ENSRNOG00000039024_tx_7"; exon_id "11_69806518_69806742_-"; exonnum "16"; txlen "3830";
11	ENSEMBL114_rn	exon	69806518	69806742	0.0686783371789598	-	.	gene_id "ENSRNOG00000039024"; transcript_id "ENSRNOG00000039024_tx_8"; exon_id "11_69806518_69806742_-"; exonnum "16"; txlen "3482";
11	ensembl	exon	69807509	69807659	0	-	.	gene_id "ENSRNOG00000039024"; gene_version "6"; transcript_id "ENSRNOT00000171924"; transcript_version "1"; exon_number "11"; gene_name "Spice1"; gene_source "ensembl"; gene_biotype "protein_coding"; transcript_name "Spice1-206"; transcript_source "ensembl"; transcript_biotype "protein_coding"; exon_id "ENSRNOE00000404721"; exon_version "1";
11	ensembl	CDS	69807509	69807659	0	-	0	gene_id "ENSRNOG00000039024"; gene_version "6"; transcript_id "ENSRNOT00000171924"; transcript_version "1"; exon_number "11"; gene_name "Spice1"; gene_source "ensembl"; gene_biotype "protein_coding"; transcript_name "Spice1-206"; transcript_source "ensembl"; transcript_biotype "protein_coding"; protein_id "ENSRNOP00000105341"; protein_version "1";
11	ensembl	exon	69807509	69807659	0	-	.	gene_id "ENSRNOG00000039024"; gene_version "6"; transcript_id "ENSRNOT00000086286"; transcript_version "3"; exon_number "11"; gene_name "Spice1"; gene_source "ensembl"; gene_biotype "protein_coding"; transcript_name "Spice1-202"; transcript_source "ensembl"; transcript_biotype "protein_coding"; exon_id "ENSRNOE00000404721"; exon_version "1";
11	ensembl	CDS	69807509	69807659	0	-	0	gene_id "ENSRNOG00000039024"; gene_version "6"; transcript_id "ENSRNOT00000086286"; transcript_version "3"; exon_number "11"; gene_name "Spice1"; gene_source "ensembl"; gene_biotype "protein_coding"; transcript_name "Spice1-202"; transcript_source "ensembl"; transcript_biotype "protein_coding"; protein_id "ENSRNOP00000070088"; protein_version "2";
11	ensembl	exon	69807509	69807659	0	-	.	gene_id "ENSRNOG00000039024"; gene_version "6"; transcript_id "ENSRNOT00000098299"; transcript_version "2"; exon_number "12"; gene_name "Spice1"; gene_source "ensembl"; gene_biotype "protein_coding"; transcript_name "Spice1-203"; transcript_source "ensembl"; transcript_biotype "protein_coding"; exon_id "ENSRNOE00000404721"; exon_version "1";
11	ensembl	CDS	69807509	69807659	0	-	0	gene_id "ENSRNOG00000039024"; gene_version "6"; transcript_id "ENSRNOT00000098299"; transcript_version "2"; exon_number "12"; gene_name "Spice1"; gene_source "ensembl"; gene_biotype "protein_coding"; transcript_name "Spice1-203"; transcript_source "ensembl"; transcript_biotype "protein_coding"; protein_id "ENSRNOP00000079136"; protein_version "1";
11	ensembl	exon	69807509	69807659	0	-	.	gene_id "ENSRNOG00000039024"; gene_version "6"; transcript_id "ENSRNOT00000167825"; transcript_version "1"; exon_number "11"; gene_name "Spice1"; gene_source "ensembl"; gene_biotype "protein_coding"; transcript_name "Spice1-205"; transcript_source "ensembl"; transcript_biotype "protein_coding"; exon_id "ENSRNOE00000404721"; exon_version "1";
11	ensembl	CDS	69807509	69807659	0	-	0	gene_id "ENSRNOG00000039024"; gene_version "6"; transcript_id "ENSRNOT00000167825"; transcript_version "1"; exon_number "11"; gene_name "Spice1"; gene_source "ensembl"; gene_biotype "protein_coding"; transcript_name "Spice1-205"; transcript_source "ensembl"; transcript_biotype "protein_coding"; protein_id "ENSRNOP00000100041"; protein_version "1";
11	ensembl	exon	69807509	69807659	0	-	.	gene_id "ENSRNOG00000039024"; gene_version "6"; transcript_id "ENSRNOT00000142225"; transcript_version "1"; exon_number "13"; gene_name "Spice1"; gene_source "ensembl"; gene_biotype "protein_coding"; transcript_name "Spice1-204"; transcript_source "ensembl"; transcript_biotype "protein_coding"; exon_id "ENSRNOE00000404721"; exon_version "1"; tag "Ensembl_canonical";
11	ensembl	CDS	69807509	69807659	0	-	0	gene_id "ENSRNOG00000039024"; gene_version "6"; transcript_id "ENSRNOT00000142225"; transcript_version "1"; exon_number "13"; gene_name "Spice1"; gene_source "ensembl"; gene_biotype "protein_coding"; transcript_name "Spice1-204"; transcript_source "ensembl"; transcript_biotype "protein_coding"; protein_id "ENSRNOP00000108335"; protein_version "1"; tag "Ensembl_canonical";
11	ensembl	exon	69807509	69807659	0	-	.	gene_id "ENSRNOG00000039024"; gene_version "6"; transcript_id "ENSRNOT00000064385"; transcript_version "3"; exon_number "12"; gene_name "Spice1"; gene_source "ensembl"; gene_biotype "protein_coding"; transcript_name "Spice1-201"; transcript_source "ensembl"; transcript_biotype "protein_coding"; exon_id "ENSRNOE00000404721"; exon_version "1";
11	ensembl	CDS	69807509	69807659	0	-	0	gene_id "ENSRNOG00000039024"; gene_version "6"; transcript_id "ENSRNOT00000064385"; transcript_version "3"; exon_number "12"; gene_name "Spice1"; gene_source "ensembl"; gene_biotype "protein_coding"; transcript_name "Spice1-201"; transcript_source "ensembl"; transcript_biotype "protein_coding"; protein_id "ENSRNOP00000061013"; protein_version "2";
11	ENSEMBL114_rn	exon	69807509	69807659	69.6940234845473	-	.	gene_id "ENSRNOG00000039024"; transcript_id "ENSRNOG00000039024_tx_2"; exon_id "11_69807509_69807659_-"; exonnum "12"; txlen "2950";
11	ENSEMBL114_rn	exon	69807509	69807659	4.22621254522741	-	.	gene_id "ENSRNOG00000039024"; transcript_id "ENSRNOG00000039024_tx_4"; exon_id "11_69807509_69807659_-"; exonnum "13"; txlen "3243";
11	ENSEMBL114_rn	exon	69807509	69807659	0.0686783371789598	-	.	gene_id "ENSRNOG00000039024"; transcript_id "ENSRNOG00000039024_tx_7"; exon_id "11_69807509_69807659_-"; exonnum "15"; txlen "3830";
11	ENSEMBL114_rn	exon	69807509	69807659	0.0686783371789598	-	.	gene_id "ENSRNOG00000039024"; transcript_id "ENSRNOG00000039024_tx_8"; exon_id "11_69807509_69807659_-"; exonnum "15"; txlen "3482";
11	ensembl	exon	69811255	69811386	0	-	.	gene_id "ENSRNOG00000039024"; gene_version "6"; transcript_id "ENSRNOT00000171924"; transcript_version "1"; exon_number "10"; gene_name "Spice1"; gene_source "ensembl"; gene_biotype "protein_coding"; transcript_name "Spice1-206"; transcript_source "ensembl"; transcript_biotype "protein_coding"; exon_id "ENSRNOE00000404722"; exon_version "1";
11	ensembl	CDS	69811255	69811386	0	-	0	gene_id "ENSRNOG00000039024"; gene_version "6"; transcript_id "ENSRNOT00000171924"; transcript_version "1"; exon_number "10"; gene_name "Spice1"; gene_source "ensembl"; gene_biotype "protein_coding"; transcript_name "Spice1-206"; transcript_source "ensembl"; transcript_biotype "protein_coding"; protein_id "ENSRNOP00000105341"; protein_version "1";
11	ensembl	exon	69811255	69811386	0	-	.	gene_id "ENSRNOG00000039024"; gene_version "6"; transcript_id "ENSRNOT00000086286"; transcript_version "3"; exon_number "10"; gene_name "Spice1"; gene_source "ensembl"; gene_biotype "protein_coding"; transcript_name "Spice1-202"; transcript_source "ensembl"; transcript_biotype "protein_coding"; exon_id "ENSRNOE00000404722"; exon_version "1";
11	ensembl	CDS	69811255	69811386	0	-	0	gene_id "ENSRNOG00000039024"; gene_version "6"; transcript_id "ENSRNOT00000086286"; transcript_version "3"; exon_number "10"; gene_name "Spice1"; gene_source "ensembl"; gene_biotype "protein_coding"; transcript_name "Spice1-202"; transcript_source "ensembl"; transcript_biotype "protein_coding"; protein_id "ENSRNOP00000070088"; protein_version "2";
11	ensembl	exon	69811255	69811386	0	-	.	gene_id "ENSRNOG00000039024"; gene_version "6"; transcript_id "ENSRNOT00000098299"; transcript_version "2"; exon_number "11"; gene_name "Spice1"; gene_source "ensembl"; gene_biotype "protein_coding"; transcript_name "Spice1-203"; transcript_source "ensembl"; transcript_biotype "protein_coding"; exon_id "ENSRNOE00000404722"; exon_version "1";
11	ensembl	CDS	69811255	69811386	0	-	0	gene_id "ENSRNOG00000039024"; gene_version "6"; transcript_id "ENSRNOT00000098299"; transcript_version "2"; exon_number "11"; gene_name "Spice1"; gene_source "ensembl"; gene_biotype "protein_coding"; transcript_name "Spice1-203"; transcript_source "ensembl"; transcript_biotype "protein_coding"; protein_id "ENSRNOP00000079136"; protein_version "1";
11	ensembl	exon	69811255	69811386	0	-	.	gene_id "ENSRNOG00000039024"; gene_version "6"; transcript_id "ENSRNOT00000167825"; transcript_version "1"; exon_number "10"; gene_name "Spice1"; gene_source "ensembl"; gene_biotype "protein_coding"; transcript_name "Spice1-205"; transcript_source "ensembl"; transcript_biotype "protein_coding"; exon_id "ENSRNOE00000404722"; exon_version "1";
11	ensembl	CDS	69811255	69811386	0	-	0	gene_id "ENSRNOG00000039024"; gene_version "6"; transcript_id "ENSRNOT00000167825"; transcript_version "1"; exon_number "10"; gene_name "Spice1"; gene_source "ensembl"; gene_biotype "protein_coding"; transcript_name "Spice1-205"; transcript_source "ensembl"; transcript_biotype "protein_coding"; protein_id "ENSRNOP00000100041"; protein_version "1";
11	ensembl	exon	69811255	69811386	0	-	.	gene_id "ENSRNOG00000039024"; gene_version "6"; transcript_id "ENSRNOT00000142225"; transcript_version "1"; exon_number "12"; gene_name "Spice1"; gene_source "ensembl"; gene_biotype "protein_coding"; transcript_name "Spice1-204"; transcript_source "ensembl"; transcript_biotype "protein_coding"; exon_id "ENSRNOE00000404722"; exon_version "1"; tag "Ensembl_canonical";
11	ensembl	CDS	69811255	69811386	0	-	0	gene_id "ENSRNOG00000039024"; gene_version "6"; transcript_id "ENSRNOT00000142225"; transcript_version "1"; exon_number "12"; gene_name "Spice1"; gene_source "ensembl"; gene_biotype "protein_coding"; transcript_name "Spice1-204"; transcript_source "ensembl"; transcript_biotype "protein_coding"; protein_id "ENSRNOP00000108335"; protein_version "1"; tag "Ensembl_canonical";
11	ensembl	exon	69811255	69811386	0	-	.	gene_id "ENSRNOG00000039024"; gene_version "6"; transcript_id "ENSRNOT00000064385"; transcript_version "3"; exon_number "11"; gene_name "Spice1"; gene_source "ensembl"; gene_biotype "protein_coding"; transcript_name "Spice1-201"; transcript_source "ensembl"; transcript_biotype "protein_coding"; exon_id "ENSRNOE00000404722"; exon_version "1";
11	ensembl	CDS	69811255	69811386	0	-	0	gene_id "ENSRNOG00000039024"; gene_version "6"; transcript_id "ENSRNOT00000064385"; transcript_version "3"; exon_number "11"; gene_name "Spice1"; gene_source "ensembl"; gene_biotype "protein_coding"; transcript_name "Spice1-201"; transcript_source "ensembl"; transcript_biotype "protein_coding"; protein_id "ENSRNOP00000061013"; protein_version "2";
11	ENSEMBL114_rn	exon	69811255	69811386	69.6940234845473	-	.	gene_id "ENSRNOG00000039024"; transcript_id "ENSRNOG00000039024_tx_2"; exon_id "11_69811255_69811386_-"; exonnum "11"; txlen "2950";
11	ENSEMBL114_rn	exon	69811255	69811386	4.22621254522741	-	.	gene_id "ENSRNOG00000039024"; transcript_id "ENSRNOG00000039024_tx_4"; exon_id "11_69811255_69811386_-"; exonnum "12"; txlen "3243";
11	ENSEMBL114_rn	exon	69811255	69811386	1.81935199841118	-	.	gene_id "ENSRNOG00000039024"; transcript_id "ENSRNOG00000039024_tx_6"; exon_id "11_69811255_69811386_-"; exonnum "11"; txlen "2799";
11	ENSEMBL114_rn	exon	69811255	69811386	0.0686783371789598	-	.	gene_id "ENSRNOG00000039024"; transcript_id "ENSRNOG00000039024_tx_7"; exon_id "11_69811255_69811386_-"; exonnum "14"; txlen "3830";
11	ENSEMBL114_rn	exon	69811255	69811386	0.0686783371789598	-	.	gene_id "ENSRNOG00000039024"; transcript_id "ENSRNOG00000039024_tx_8"; exon_id "11_69811255_69811386_-"; exonnum "14"; txlen "3482";
11	ensembl	exon	69813273	69813538	0	-	.	gene_id "ENSRNOG00000039024"; gene_version "6"; transcript_id "ENSRNOT00000171924"; transcript_version "1"; exon_number "9"; gene_name "Spice1"; gene_source "ensembl"; gene_biotype "protein_coding"; transcript_name "Spice1-206"; transcript_source "ensembl"; transcript_biotype "protein_coding"; exon_id "ENSRNOE00000404723"; exon_version "1";
11	ensembl	CDS	69813273	69813538	0	-	2	gene_id "ENSRNOG00000039024"; gene_version "6"; transcript_id "ENSRNOT00000171924"; transcript_version "1"; exon_number "9"; gene_name "Spice1"; gene_source "ensembl"; gene_biotype "protein_coding"; transcript_name "Spice1-206"; transcript_source "ensembl"; transcript_biotype "protein_coding"; protein_id "ENSRNOP00000105341"; protein_version "1";
11	ensembl	exon	69813273	69813538	0	-	.	gene_id "ENSRNOG00000039024"; gene_version "6"; transcript_id "ENSRNOT00000086286"; transcript_version "3"; exon_number "9"; gene_name "Spice1"; gene_source "ensembl"; gene_biotype "protein_coding"; transcript_name "Spice1-202"; transcript_source "ensembl"; transcript_biotype "protein_coding"; exon_id "ENSRNOE00000404723"; exon_version "1";
11	ensembl	CDS	69813273	69813538	0	-	2	gene_id "ENSRNOG00000039024"; gene_version "6"; transcript_id "ENSRNOT00000086286"; transcript_version "3"; exon_number "9"; gene_name "Spice1"; gene_source "ensembl"; gene_biotype "protein_coding"; transcript_name "Spice1-202"; transcript_source "ensembl"; transcript_biotype "protein_coding"; protein_id "ENSRNOP00000070088"; protein_version "2";
11	ensembl	exon	69813273	69813538	0	-	.	gene_id "ENSRNOG00000039024"; gene_version "6"; transcript_id "ENSRNOT00000098299"; transcript_version "2"; exon_number "10"; gene_name "Spice1"; gene_source "ensembl"; gene_biotype "protein_coding"; transcript_name "Spice1-203"; transcript_source "ensembl"; transcript_biotype "protein_coding"; exon_id "ENSRNOE00000404723"; exon_version "1";
11	ensembl	CDS	69813273	69813538	0	-	2	gene_id "ENSRNOG00000039024"; gene_version "6"; transcript_id "ENSRNOT00000098299"; transcript_version "2"; exon_number "10"; gene_name "Spice1"; gene_source "ensembl"; gene_biotype "protein_coding"; transcript_name "Spice1-203"; transcript_source "ensembl"; transcript_biotype "protein_coding"; protein_id "ENSRNOP00000079136"; protein_version "1";
11	ensembl	exon	69813273	69813538	0	-	.	gene_id "ENSRNOG00000039024"; gene_version "6"; transcript_id "ENSRNOT00000167825"; transcript_version "1"; exon_number "9"; gene_name "Spice1"; gene_source "ensembl"; gene_biotype "protein_coding"; transcript_name "Spice1-205"; transcript_source "ensembl"; transcript_biotype "protein_coding"; exon_id "ENSRNOE00000404723"; exon_version "1";
11	ensembl	CDS	69813273	69813538	0	-	2	gene_id "ENSRNOG00000039024"; gene_version "6"; transcript_id "ENSRNOT00000167825"; transcript_version "1"; exon_number "9"; gene_name "Spice1"; gene_source "ensembl"; gene_biotype "protein_coding"; transcript_name "Spice1-205"; transcript_source "ensembl"; transcript_biotype "protein_coding"; protein_id "ENSRNOP00000100041"; protein_version "1";
11	ensembl	exon	69813273	69813538	0	-	.	gene_id "ENSRNOG00000039024"; gene_version "6"; transcript_id "ENSRNOT00000142225"; transcript_version "1"; exon_number "11"; gene_name "Spice1"; gene_source "ensembl"; gene_biotype "protein_coding"; transcript_name "Spice1-204"; transcript_source "ensembl"; transcript_biotype "protein_coding"; exon_id "ENSRNOE00000404723"; exon_version "1"; tag "Ensembl_canonical";
11	ensembl	CDS	69813273	69813538	0	-	2	gene_id "ENSRNOG00000039024"; gene_version "6"; transcript_id "ENSRNOT00000142225"; transcript_version "1"; exon_number "11"; gene_name "Spice1"; gene_source "ensembl"; gene_biotype "protein_coding"; transcript_name "Spice1-204"; transcript_source "ensembl"; transcript_biotype "protein_coding"; protein_id "ENSRNOP00000108335"; protein_version "1"; tag "Ensembl_canonical";
11	ensembl	exon	69813273	69813538	0	-	.	gene_id "ENSRNOG00000039024"; gene_version "6"; transcript_id "ENSRNOT00000064385"; transcript_version "3"; exon_number "10"; gene_name "Spice1"; gene_source "ensembl"; gene_biotype "protein_coding"; transcript_name "Spice1-201"; transcript_source "ensembl"; transcript_biotype "protein_coding"; exon_id "ENSRNOE00000404723"; exon_version "1";
11	ensembl	CDS	69813273	69813538	0	-	2	gene_id "ENSRNOG00000039024"; gene_version "6"; transcript_id "ENSRNOT00000064385"; transcript_version "3"; exon_number "10"; gene_name "Spice1"; gene_source "ensembl"; gene_biotype "protein_coding"; transcript_name "Spice1-201"; transcript_source "ensembl"; transcript_biotype "protein_coding"; protein_id "ENSRNOP00000061013"; protein_version "2";
11	ENSEMBL114_rn	exon	69813273	69813538	69.6940234845473	-	.	gene_id "ENSRNOG00000039024"; transcript_id "ENSRNOG00000039024_tx_2"; exon_id "11_69813273_69813538_-"; exonnum "10"; txlen "2950";
11	ENSEMBL114_rn	exon	69813273	69813538	4.22621254522741	-	.	gene_id "ENSRNOG00000039024"; transcript_id "ENSRNOG00000039024_tx_4"; exon_id "11_69813273_69813538_-"; exonnum "11"; txlen "3243";
11	ENSEMBL114_rn	exon	69813273	69813538	1.81935199841118	-	.	gene_id "ENSRNOG00000039024"; transcript_id "ENSRNOG00000039024_tx_6"; exon_id "11_69813273_69813538_-"; exonnum "10"; txlen "2799";
11	ENSEMBL114_rn	exon	69813273	69813538	0.0686783371789598	-	.	gene_id "ENSRNOG00000039024"; transcript_id "ENSRNOG00000039024_tx_7"; exon_id "11_69813273_69813538_-"; exonnum "13"; txlen "3830";
11	ENSEMBL114_rn	exon	69813273	69813538	0.0686783371789598	-	.	gene_id "ENSRNOG00000039024"; transcript_id "ENSRNOG00000039024_tx_8"; exon_id "11_69813273_69813538_-"; exonnum "13"; txlen "3482";
11	ensembl	exon	69813847	69813981	0	-	.	gene_id "ENSRNOG00000039024"; gene_version "6"; transcript_id "ENSRNOT00000171924"; transcript_version "1"; exon_number "8"; gene_name "Spice1"; gene_source "ensembl"; gene_biotype "protein_coding"; transcript_name "Spice1-206"; transcript_source "ensembl"; transcript_biotype "protein_coding"; exon_id "ENSRNOE00000404724"; exon_version "2";
11	ensembl	CDS	69813847	69813981	0	-	2	gene_id "ENSRNOG00000039024"; gene_version "6"; transcript_id "ENSRNOT00000171924"; transcript_version "1"; exon_number "8"; gene_name "Spice1"; gene_source "ensembl"; gene_biotype "protein_coding"; transcript_name "Spice1-206"; transcript_source "ensembl"; transcript_biotype "protein_coding"; protein_id "ENSRNOP00000105341"; protein_version "1";
11	ensembl	exon	69813847	69813981	0	-	.	gene_id "ENSRNOG00000039024"; gene_version "6"; transcript_id "ENSRNOT00000086286"; transcript_version "3"; exon_number "8"; gene_name "Spice1"; gene_source "ensembl"; gene_biotype "protein_coding"; transcript_name "Spice1-202"; transcript_source "ensembl"; transcript_biotype "protein_coding"; exon_id "ENSRNOE00000404724"; exon_version "2";
11	ensembl	CDS	69813847	69813981	0	-	2	gene_id "ENSRNOG00000039024"; gene_version "6"; transcript_id "ENSRNOT00000086286"; transcript_version "3"; exon_number "8"; gene_name "Spice1"; gene_source "ensembl"; gene_biotype "protein_coding"; transcript_name "Spice1-202"; transcript_source "ensembl"; transcript_biotype "protein_coding"; protein_id "ENSRNOP00000070088"; protein_version "2";
11	ensembl	exon	69813847	69813981	0	-	.	gene_id "ENSRNOG00000039024"; gene_version "6"; transcript_id "ENSRNOT00000098299"; transcript_version "2"; exon_number "9"; gene_name "Spice1"; gene_source "ensembl"; gene_biotype "protein_coding"; transcript_name "Spice1-203"; transcript_source "ensembl"; transcript_biotype "protein_coding"; exon_id "ENSRNOE00000404724"; exon_version "2";
11	ensembl	CDS	69813847	69813981	0	-	2	gene_id "ENSRNOG00000039024"; gene_version "6"; transcript_id "ENSRNOT00000098299"; transcript_version "2"; exon_number "9"; gene_name "Spice1"; gene_source "ensembl"; gene_biotype "protein_coding"; transcript_name "Spice1-203"; transcript_source "ensembl"; transcript_biotype "protein_coding"; protein_id "ENSRNOP00000079136"; protein_version "1";
11	ensembl	exon	69813847	69813981	0	-	.	gene_id "ENSRNOG00000039024"; gene_version "6"; transcript_id "ENSRNOT00000167825"; transcript_version "1"; exon_number "8"; gene_name "Spice1"; gene_source "ensembl"; gene_biotype "protein_coding"; transcript_name "Spice1-205"; transcript_source "ensembl"; transcript_biotype "protein_coding"; exon_id "ENSRNOE00000404724"; exon_version "2";
11	ensembl	CDS	69813847	69813981	0	-	2	gene_id "ENSRNOG00000039024"; gene_version "6"; transcript_id "ENSRNOT00000167825"; transcript_version "1"; exon_number "8"; gene_name "Spice1"; gene_source "ensembl"; gene_biotype "protein_coding"; transcript_name "Spice1-205"; transcript_source "ensembl"; transcript_biotype "protein_coding"; protein_id "ENSRNOP00000100041"; protein_version "1";
11	ensembl	exon	69813847	69813981	0	-	.	gene_id "ENSRNOG00000039024"; gene_version "6"; transcript_id "ENSRNOT00000142225"; transcript_version "1"; exon_number "10"; gene_name "Spice1"; gene_source "ensembl"; gene_biotype "protein_coding"; transcript_name "Spice1-204"; transcript_source "ensembl"; transcript_biotype "protein_coding"; exon_id "ENSRNOE00000404724"; exon_version "2"; tag "Ensembl_canonical";
11	ensembl	CDS	69813847	69813981	0	-	2	gene_id "ENSRNOG00000039024"; gene_version "6"; transcript_id "ENSRNOT00000142225"; transcript_version "1"; exon_number "10"; gene_name "Spice1"; gene_source "ensembl"; gene_biotype "protein_coding"; transcript_name "Spice1-204"; transcript_source "ensembl"; transcript_biotype "protein_coding"; protein_id "ENSRNOP00000108335"; protein_version "1"; tag "Ensembl_canonical";
11	ensembl	exon	69813847	69813981	0	-	.	gene_id "ENSRNOG00000039024"; gene_version "6"; transcript_id "ENSRNOT00000064385"; transcript_version "3"; exon_number "9"; gene_name "Spice1"; gene_source "ensembl"; gene_biotype "protein_coding"; transcript_name "Spice1-201"; transcript_source "ensembl"; transcript_biotype "protein_coding"; exon_id "ENSRNOE00000404724"; exon_version "2";
11	ensembl	CDS	69813847	69813981	0	-	2	gene_id "ENSRNOG00000039024"; gene_version "6"; transcript_id "ENSRNOT00000064385"; transcript_version "3"; exon_number "9"; gene_name "Spice1"; gene_source "ensembl"; gene_biotype "protein_coding"; transcript_name "Spice1-201"; transcript_source "ensembl"; transcript_biotype "protein_coding"; protein_id "ENSRNOP00000061013"; protein_version "2";
11	ENSEMBL114_rn	exon	69813847	69813981	69.6940234845473	-	.	gene_id "ENSRNOG00000039024"; transcript_id "ENSRNOG00000039024_tx_2"; exon_id "11_69813847_69813981_-"; exonnum "9"; txlen "2950";
11	ENSEMBL114_rn	exon	69813847	69813981	4.22621254522741	-	.	gene_id "ENSRNOG00000039024"; transcript_id "ENSRNOG00000039024_tx_4"; exon_id "11_69813847_69813981_-"; exonnum "10"; txlen "3243";
11	ENSEMBL114_rn	exon	69813847	69813981	1.81935199841118	-	.	gene_id "ENSRNOG00000039024"; transcript_id "ENSRNOG00000039024_tx_6"; exon_id "11_69813847_69813981_-"; exonnum "9"; txlen "2799";
11	ENSEMBL114_rn	exon	69813847	69813981	0.0686783371789598	-	.	gene_id "ENSRNOG00000039024"; transcript_id "ENSRNOG00000039024_tx_7"; exon_id "11_69813847_69813981_-"; exonnum "12"; txlen "3830";
11	ENSEMBL114_rn	exon	69813847	69813981	0.0686783371789598	-	.	gene_id "ENSRNOG00000039024"; transcript_id "ENSRNOG00000039024_tx_8"; exon_id "11_69813847_69813981_-"; exonnum "12"; txlen "3482";
11	ensembl	exon	69814194	69814333	0	-	.	gene_id "ENSRNOG00000039024"; gene_version "6"; transcript_id "ENSRNOT00000171924"; transcript_version "1"; exon_number "7"; gene_name "Spice1"; gene_source "ensembl"; gene_biotype "protein_coding"; transcript_name "Spice1-206"; transcript_source "ensembl"; transcript_biotype "protein_coding"; exon_id "ENSRNOE00000404726"; exon_version "2";
11	ensembl	CDS	69814194	69814333	0	-	1	gene_id "ENSRNOG00000039024"; gene_version "6"; transcript_id "ENSRNOT00000171924"; transcript_version "1"; exon_number "7"; gene_name "Spice1"; gene_source "ensembl"; gene_biotype "protein_coding"; transcript_name "Spice1-206"; transcript_source "ensembl"; transcript_biotype "protein_coding"; protein_id "ENSRNOP00000105341"; protein_version "1";
11	ensembl	exon	69814194	69814333	0	-	.	gene_id "ENSRNOG00000039024"; gene_version "6"; transcript_id "ENSRNOT00000086286"; transcript_version "3"; exon_number "7"; gene_name "Spice1"; gene_source "ensembl"; gene_biotype "protein_coding"; transcript_name "Spice1-202"; transcript_source "ensembl"; transcript_biotype "protein_coding"; exon_id "ENSRNOE00000404726"; exon_version "2";
11	ensembl	CDS	69814194	69814333	0	-	1	gene_id "ENSRNOG00000039024"; gene_version "6"; transcript_id "ENSRNOT00000086286"; transcript_version "3"; exon_number "7"; gene_name "Spice1"; gene_source "ensembl"; gene_biotype "protein_coding"; transcript_name "Spice1-202"; transcript_source "ensembl"; transcript_biotype "protein_coding"; protein_id "ENSRNOP00000070088"; protein_version "2";
11	ensembl	exon	69814194	69814333	0	-	.	gene_id "ENSRNOG00000039024"; gene_version "6"; transcript_id "ENSRNOT00000098299"; transcript_version "2"; exon_number "8"; gene_name "Spice1"; gene_source "ensembl"; gene_biotype "protein_coding"; transcript_name "Spice1-203"; transcript_source "ensembl"; transcript_biotype "protein_coding"; exon_id "ENSRNOE00000404726"; exon_version "2";
11	ensembl	CDS	69814194	69814333	0	-	1	gene_id "ENSRNOG00000039024"; gene_version "6"; transcript_id "ENSRNOT00000098299"; transcript_version "2"; exon_number "8"; gene_name "Spice1"; gene_source "ensembl"; gene_biotype "protein_coding"; transcript_name "Spice1-203"; transcript_source "ensembl"; transcript_biotype "protein_coding"; protein_id "ENSRNOP00000079136"; protein_version "1";
11	ensembl	exon	69814194	69814333	0	-	.	gene_id "ENSRNOG00000039024"; gene_version "6"; transcript_id "ENSRNOT00000167825"; transcript_version "1"; exon_number "7"; gene_name "Spice1"; gene_source "ensembl"; gene_biotype "protein_coding"; transcript_name "Spice1-205"; transcript_source "ensembl"; transcript_biotype "protein_coding"; exon_id "ENSRNOE00000404726"; exon_version "2";
11	ensembl	CDS	69814194	69814333	0	-	1	gene_id "ENSRNOG00000039024"; gene_version "6"; transcript_id "ENSRNOT00000167825"; transcript_version "1"; exon_number "7"; gene_name "Spice1"; gene_source "ensembl"; gene_biotype "protein_coding"; transcript_name "Spice1-205"; transcript_source "ensembl"; transcript_biotype "protein_coding"; protein_id "ENSRNOP00000100041"; protein_version "1";
11	ensembl	exon	69814194	69814333	0	-	.	gene_id "ENSRNOG00000039024"; gene_version "6"; transcript_id "ENSRNOT00000142225"; transcript_version "1"; exon_number "9"; gene_name "Spice1"; gene_source "ensembl"; gene_biotype "protein_coding"; transcript_name "Spice1-204"; transcript_source "ensembl"; transcript_biotype "protein_coding"; exon_id "ENSRNOE00000404726"; exon_version "2"; tag "Ensembl_canonical";
11	ensembl	CDS	69814194	69814333	0	-	1	gene_id "ENSRNOG00000039024"; gene_version "6"; transcript_id "ENSRNOT00000142225"; transcript_version "1"; exon_number "9"; gene_name "Spice1"; gene_source "ensembl"; gene_biotype "protein_coding"; transcript_name "Spice1-204"; transcript_source "ensembl"; transcript_biotype "protein_coding"; protein_id "ENSRNOP00000108335"; protein_version "1"; tag "Ensembl_canonical";
11	ensembl	exon	69814194	69814333	0	-	.	gene_id "ENSRNOG00000039024"; gene_version "6"; transcript_id "ENSRNOT00000064385"; transcript_version "3"; exon_number "8"; gene_name "Spice1"; gene_source "ensembl"; gene_biotype "protein_coding"; transcript_name "Spice1-201"; transcript_source "ensembl"; transcript_biotype "protein_coding"; exon_id "ENSRNOE00000404726"; exon_version "2";
11	ensembl	CDS	69814194	69814333	0	-	1	gene_id "ENSRNOG00000039024"; gene_version "6"; transcript_id "ENSRNOT00000064385"; transcript_version "3"; exon_number "8"; gene_name "Spice1"; gene_source "ensembl"; gene_biotype "protein_coding"; transcript_name "Spice1-201"; transcript_source "ensembl"; transcript_biotype "protein_coding"; protein_id "ENSRNOP00000061013"; protein_version "2";
11	ENSEMBL114_rn	exon	69814194	69814333	69.6940234845473	-	.	gene_id "ENSRNOG00000039024"; transcript_id "ENSRNOG00000039024_tx_2"; exon_id "11_69814194_69814333_-"; exonnum "8"; txlen "2950";
11	ENSEMBL114_rn	exon	69814194	69814333	4.22621254522741	-	.	gene_id "ENSRNOG00000039024"; transcript_id "ENSRNOG00000039024_tx_4"; exon_id "11_69814194_69814333_-"; exonnum "9"; txlen "3243";
11	ENSEMBL114_rn	exon	69814194	69814333	1.81935199841118	-	.	gene_id "ENSRNOG00000039024"; transcript_id "ENSRNOG00000039024_tx_6"; exon_id "11_69814194_69814333_-"; exonnum "8"; txlen "2799";
11	ENSEMBL114_rn	exon	69814194	69814333	0.0686783371789598	-	.	gene_id "ENSRNOG00000039024"; transcript_id "ENSRNOG00000039024_tx_7"; exon_id "11_69814194_69814333_-"; exonnum "11"; txlen "3830";
11	ENSEMBL114_rn	exon	69814194	69814333	0.0686783371789598	-	.	gene_id "ENSRNOG00000039024"; transcript_id "ENSRNOG00000039024_tx_8"; exon_id "11_69814194_69814333_-"; exonnum "11"; txlen "3482";
11	ensembl	exon	69822784	69822899	0	-	.	gene_id "ENSRNOG00000039024"; gene_version "6"; transcript_id "ENSRNOT00000171924"; transcript_version "1"; exon_number "6"; gene_name "Spice1"; gene_source "ensembl"; gene_biotype "protein_coding"; transcript_name "Spice1-206"; transcript_source "ensembl"; transcript_biotype "protein_coding"; exon_id "ENSRNOE00000404727"; exon_version "1";
11	ensembl	CDS	69822784	69822899	0	-	0	gene_id "ENSRNOG00000039024"; gene_version "6"; transcript_id "ENSRNOT00000171924"; transcript_version "1"; exon_number "6"; gene_name "Spice1"; gene_source "ensembl"; gene_biotype "protein_coding"; transcript_name "Spice1-206"; transcript_source "ensembl"; transcript_biotype "protein_coding"; protein_id "ENSRNOP00000105341"; protein_version "1";
11	ensembl	exon	69822784	69822899	0	-	.	gene_id "ENSRNOG00000039024"; gene_version "6"; transcript_id "ENSRNOT00000086286"; transcript_version "3"; exon_number "6"; gene_name "Spice1"; gene_source "ensembl"; gene_biotype "protein_coding"; transcript_name "Spice1-202"; transcript_source "ensembl"; transcript_biotype "protein_coding"; exon_id "ENSRNOE00000404727"; exon_version "1";
11	ensembl	CDS	69822784	69822899	0	-	0	gene_id "ENSRNOG00000039024"; gene_version "6"; transcript_id "ENSRNOT00000086286"; transcript_version "3"; exon_number "6"; gene_name "Spice1"; gene_source "ensembl"; gene_biotype "protein_coding"; transcript_name "Spice1-202"; transcript_source "ensembl"; transcript_biotype "protein_coding"; protein_id "ENSRNOP00000070088"; protein_version "2";
11	ensembl	exon	69822784	69822899	0	-	.	gene_id "ENSRNOG00000039024"; gene_version "6"; transcript_id "ENSRNOT00000098299"; transcript_version "2"; exon_number "7"; gene_name "Spice1"; gene_source "ensembl"; gene_biotype "protein_coding"; transcript_name "Spice1-203"; transcript_source "ensembl"; transcript_biotype "protein_coding"; exon_id "ENSRNOE00000404727"; exon_version "1";
11	ensembl	CDS	69822784	69822899	0	-	0	gene_id "ENSRNOG00000039024"; gene_version "6"; transcript_id "ENSRNOT00000098299"; transcript_version "2"; exon_number "7"; gene_name "Spice1"; gene_source "ensembl"; gene_biotype "protein_coding"; transcript_name "Spice1-203"; transcript_source "ensembl"; transcript_biotype "protein_coding"; protein_id "ENSRNOP00000079136"; protein_version "1";
11	ensembl	exon	69822784	69822899	0	-	.	gene_id "ENSRNOG00000039024"; gene_version "6"; transcript_id "ENSRNOT00000167825"; transcript_version "1"; exon_number "6"; gene_name "Spice1"; gene_source "ensembl"; gene_biotype "protein_coding"; transcript_name "Spice1-205"; transcript_source "ensembl"; transcript_biotype "protein_coding"; exon_id "ENSRNOE00000404727"; exon_version "1";
11	ensembl	CDS	69822784	69822899	0	-	0	gene_id "ENSRNOG00000039024"; gene_version "6"; transcript_id "ENSRNOT00000167825"; transcript_version "1"; exon_number "6"; gene_name "Spice1"; gene_source "ensembl"; gene_biotype "protein_coding"; transcript_name "Spice1-205"; transcript_source "ensembl"; transcript_biotype "protein_coding"; protein_id "ENSRNOP00000100041"; protein_version "1";
11	ensembl	exon	69822784	69822899	0	-	.	gene_id "ENSRNOG00000039024"; gene_version "6"; transcript_id "ENSRNOT00000142225"; transcript_version "1"; exon_number "8"; gene_name "Spice1"; gene_source "ensembl"; gene_biotype "protein_coding"; transcript_name "Spice1-204"; transcript_source "ensembl"; transcript_biotype "protein_coding"; exon_id "ENSRNOE00000404727"; exon_version "1"; tag "Ensembl_canonical";
11	ensembl	CDS	69822784	69822899	0	-	0	gene_id "ENSRNOG00000039024"; gene_version "6"; transcript_id "ENSRNOT00000142225"; transcript_version "1"; exon_number "8"; gene_name "Spice1"; gene_source "ensembl"; gene_biotype "protein_coding"; transcript_name "Spice1-204"; transcript_source "ensembl"; transcript_biotype "protein_coding"; protein_id "ENSRNOP00000108335"; protein_version "1"; tag "Ensembl_canonical";
11	ensembl	exon	69822784	69822899	0	-	.	gene_id "ENSRNOG00000039024"; gene_version "6"; transcript_id "ENSRNOT00000064385"; transcript_version "3"; exon_number "7"; gene_name "Spice1"; gene_source "ensembl"; gene_biotype "protein_coding"; transcript_name "Spice1-201"; transcript_source "ensembl"; transcript_biotype "protein_coding"; exon_id "ENSRNOE00000404727"; exon_version "1";
11	ensembl	CDS	69822784	69822899	0	-	0	gene_id "ENSRNOG00000039024"; gene_version "6"; transcript_id "ENSRNOT00000064385"; transcript_version "3"; exon_number "7"; gene_name "Spice1"; gene_source "ensembl"; gene_biotype "protein_coding"; transcript_name "Spice1-201"; transcript_source "ensembl"; transcript_biotype "protein_coding"; protein_id "ENSRNOP00000061013"; protein_version "2";
11	ENSEMBL114_rn	exon	69822784	69822899	69.6940234845473	-	.	gene_id "ENSRNOG00000039024"; transcript_id "ENSRNOG00000039024_tx_2"; exon_id "11_69822784_69822899_-"; exonnum "7"; txlen "2950";
11	ENSEMBL114_rn	exon	69822784	69822899	4.22621254522741	-	.	gene_id "ENSRNOG00000039024"; transcript_id "ENSRNOG00000039024_tx_4"; exon_id "11_69822784_69822899_-"; exonnum "8"; txlen "3243";
11	ENSEMBL114_rn	exon	69822784	69822899	1.81935199841118	-	.	gene_id "ENSRNOG00000039024"; transcript_id "ENSRNOG00000039024_tx_6"; exon_id "11_69822784_69822899_-"; exonnum "7"; txlen "2799";
11	ENSEMBL114_rn	exon	69822784	69822899	0.0686783371789598	-	.	gene_id "ENSRNOG00000039024"; transcript_id "ENSRNOG00000039024_tx_7"; exon_id "11_69822784_69822899_-"; exonnum "10"; txlen "3830";
11	ENSEMBL114_rn	exon	69822784	69822899	0.0686783371789598	-	.	gene_id "ENSRNOG00000039024"; transcript_id "ENSRNOG00000039024_tx_8"; exon_id "11_69822784_69822899_-"; exonnum "10"; txlen "3482";
11	ensembl	exon	69823951	69824057	0	-	.	gene_id "ENSRNOG00000039024"; gene_version "6"; transcript_id "ENSRNOT00000171924"; transcript_version "1"; exon_number "5"; gene_name "Spice1"; gene_source "ensembl"; gene_biotype "protein_coding"; transcript_name "Spice1-206"; transcript_source "ensembl"; transcript_biotype "protein_coding"; exon_id "ENSRNOE00000404729"; exon_version "1";
11	ensembl	CDS	69823951	69824057	0	-	2	gene_id "ENSRNOG00000039024"; gene_version "6"; transcript_id "ENSRNOT00000171924"; transcript_version "1"; exon_number "5"; gene_name "Spice1"; gene_source "ensembl"; gene_biotype "protein_coding"; transcript_name "Spice1-206"; transcript_source "ensembl"; transcript_biotype "protein_coding"; protein_id "ENSRNOP00000105341"; protein_version "1";
11	ensembl	exon	69823951	69824057	0	-	.	gene_id "ENSRNOG00000039024"; gene_version "6"; transcript_id "ENSRNOT00000086286"; transcript_version "3"; exon_number "5"; gene_name "Spice1"; gene_source "ensembl"; gene_biotype "protein_coding"; transcript_name "Spice1-202"; transcript_source "ensembl"; transcript_biotype "protein_coding"; exon_id "ENSRNOE00000404729"; exon_version "1";
11	ensembl	CDS	69823951	69824057	0	-	2	gene_id "ENSRNOG00000039024"; gene_version "6"; transcript_id "ENSRNOT00000086286"; transcript_version "3"; exon_number "5"; gene_name "Spice1"; gene_source "ensembl"; gene_biotype "protein_coding"; transcript_name "Spice1-202"; transcript_source "ensembl"; transcript_biotype "protein_coding"; protein_id "ENSRNOP00000070088"; protein_version "2";
11	ensembl	exon	69823951	69824057	0	-	.	gene_id "ENSRNOG00000039024"; gene_version "6"; transcript_id "ENSRNOT00000098299"; transcript_version "2"; exon_number "6"; gene_name "Spice1"; gene_source "ensembl"; gene_biotype "protein_coding"; transcript_name "Spice1-203"; transcript_source "ensembl"; transcript_biotype "protein_coding"; exon_id "ENSRNOE00000404729"; exon_version "1";
11	ensembl	CDS	69823951	69824057	0	-	2	gene_id "ENSRNOG00000039024"; gene_version "6"; transcript_id "ENSRNOT00000098299"; transcript_version "2"; exon_number "6"; gene_name "Spice1"; gene_source "ensembl"; gene_biotype "protein_coding"; transcript_name "Spice1-203"; transcript_source "ensembl"; transcript_biotype "protein_coding"; protein_id "ENSRNOP00000079136"; protein_version "1";
11	ensembl	exon	69823951	69824057	0	-	.	gene_id "ENSRNOG00000039024"; gene_version "6"; transcript_id "ENSRNOT00000167825"; transcript_version "1"; exon_number "5"; gene_name "Spice1"; gene_source "ensembl"; gene_biotype "protein_coding"; transcript_name "Spice1-205"; transcript_source "ensembl"; transcript_biotype "protein_coding"; exon_id "ENSRNOE00000404729"; exon_version "1";
11	ensembl	CDS	69823951	69824057	0	-	2	gene_id "ENSRNOG00000039024"; gene_version "6"; transcript_id "ENSRNOT00000167825"; transcript_version "1"; exon_number "5"; gene_name "Spice1"; gene_source "ensembl"; gene_biotype "protein_coding"; transcript_name "Spice1-205"; transcript_source "ensembl"; transcript_biotype "protein_coding"; protein_id "ENSRNOP00000100041"; protein_version "1";
11	ensembl	exon	69823951	69824057	0	-	.	gene_id "ENSRNOG00000039024"; gene_version "6"; transcript_id "ENSRNOT00000142225"; transcript_version "1"; exon_number "7"; gene_name "Spice1"; gene_source "ensembl"; gene_biotype "protein_coding"; transcript_name "Spice1-204"; transcript_source "ensembl"; transcript_biotype "protein_coding"; exon_id "ENSRNOE00000404729"; exon_version "1"; tag "Ensembl_canonical";
11	ensembl	CDS	69823951	69824057	0	-	2	gene_id "ENSRNOG00000039024"; gene_version "6"; transcript_id "ENSRNOT00000142225"; transcript_version "1"; exon_number "7"; gene_name "Spice1"; gene_source "ensembl"; gene_biotype "protein_coding"; transcript_name "Spice1-204"; transcript_source "ensembl"; transcript_biotype "protein_coding"; protein_id "ENSRNOP00000108335"; protein_version "1"; tag "Ensembl_canonical";
11	ensembl	exon	69823951	69824057	0	-	.	gene_id "ENSRNOG00000039024"; gene_version "6"; transcript_id "ENSRNOT00000064385"; transcript_version "3"; exon_number "6"; gene_name "Spice1"; gene_source "ensembl"; gene_biotype "protein_coding"; transcript_name "Spice1-201"; transcript_source "ensembl"; transcript_biotype "protein_coding"; exon_id "ENSRNOE00000404729"; exon_version "1";
11	ensembl	CDS	69823951	69824057	0	-	2	gene_id "ENSRNOG00000039024"; gene_version "6"; transcript_id "ENSRNOT00000064385"; transcript_version "3"; exon_number "6"; gene_name "Spice1"; gene_source "ensembl"; gene_biotype "protein_coding"; transcript_name "Spice1-201"; transcript_source "ensembl"; transcript_biotype "protein_coding"; protein_id "ENSRNOP00000061013"; protein_version "2";
11	ENSEMBL114_rn	exon	69823951	69824057	69.6940234845473	-	.	gene_id "ENSRNOG00000039024"; transcript_id "ENSRNOG00000039024_tx_2"; exon_id "11_69823951_69824057_-"; exonnum "6"; txlen "2950";
11	ENSEMBL114_rn	exon	69823951	69824057	4.22621254522741	-	.	gene_id "ENSRNOG00000039024"; transcript_id "ENSRNOG00000039024_tx_4"; exon_id "11_69823951_69824057_-"; exonnum "7"; txlen "3243";
11	ENSEMBL114_rn	exon	69823951	69824057	1.81935199841118	-	.	gene_id "ENSRNOG00000039024"; transcript_id "ENSRNOG00000039024_tx_6"; exon_id "11_69823951_69824057_-"; exonnum "6"; txlen "2799";
11	ENSEMBL114_rn	exon	69823951	69824057	0.0686783371789598	-	.	gene_id "ENSRNOG00000039024"; transcript_id "ENSRNOG00000039024_tx_7"; exon_id "11_69823951_69824057_-"; exonnum "9"; txlen "3830";
11	ENSEMBL114_rn	exon	69823951	69824057	0.0686783371789598	-	.	gene_id "ENSRNOG00000039024"; transcript_id "ENSRNOG00000039024_tx_8"; exon_id "11_69823951_69824057_-"; exonnum "9"; txlen "3482";
11	ensembl	exon	69824889	69824991	0	-	.	gene_id "ENSRNOG00000039024"; gene_version "6"; transcript_id "ENSRNOT00000171924"; transcript_version "1"; exon_number "4"; gene_name "Spice1"; gene_source "ensembl"; gene_biotype "protein_coding"; transcript_name "Spice1-206"; transcript_source "ensembl"; transcript_biotype "protein_coding"; exon_id "ENSRNOE00000404731"; exon_version "1";
11	ensembl	CDS	69824889	69824991	0	-	0	gene_id "ENSRNOG00000039024"; gene_version "6"; transcript_id "ENSRNOT00000171924"; transcript_version "1"; exon_number "4"; gene_name "Spice1"; gene_source "ensembl"; gene_biotype "protein_coding"; transcript_name "Spice1-206"; transcript_source "ensembl"; transcript_biotype "protein_coding"; protein_id "ENSRNOP00000105341"; protein_version "1";
11	ensembl	exon	69824889	69824991	0	-	.	gene_id "ENSRNOG00000039024"; gene_version "6"; transcript_id "ENSRNOT00000086286"; transcript_version "3"; exon_number "4"; gene_name "Spice1"; gene_source "ensembl"; gene_biotype "protein_coding"; transcript_name "Spice1-202"; transcript_source "ensembl"; transcript_biotype "protein_coding"; exon_id "ENSRNOE00000404731"; exon_version "1";
11	ensembl	CDS	69824889	69824991	0	-	0	gene_id "ENSRNOG00000039024"; gene_version "6"; transcript_id "ENSRNOT00000086286"; transcript_version "3"; exon_number "4"; gene_name "Spice1"; gene_source "ensembl"; gene_biotype "protein_coding"; transcript_name "Spice1-202"; transcript_source "ensembl"; transcript_biotype "protein_coding"; protein_id "ENSRNOP00000070088"; protein_version "2";
11	ensembl	exon	69824889	69824991	0	-	.	gene_id "ENSRNOG00000039024"; gene_version "6"; transcript_id "ENSRNOT00000098299"; transcript_version "2"; exon_number "5"; gene_name "Spice1"; gene_source "ensembl"; gene_biotype "protein_coding"; transcript_name "Spice1-203"; transcript_source "ensembl"; transcript_biotype "protein_coding"; exon_id "ENSRNOE00000404731"; exon_version "1";
11	ensembl	CDS	69824889	69824991	0	-	0	gene_id "ENSRNOG00000039024"; gene_version "6"; transcript_id "ENSRNOT00000098299"; transcript_version "2"; exon_number "5"; gene_name "Spice1"; gene_source "ensembl"; gene_biotype "protein_coding"; transcript_name "Spice1-203"; transcript_source "ensembl"; transcript_biotype "protein_coding"; protein_id "ENSRNOP00000079136"; protein_version "1";
11	ensembl	exon	69824889	69824991	0	-	.	gene_id "ENSRNOG00000039024"; gene_version "6"; transcript_id "ENSRNOT00000167825"; transcript_version "1"; exon_number "4"; gene_name "Spice1"; gene_source "ensembl"; gene_biotype "protein_coding"; transcript_name "Spice1-205"; transcript_source "ensembl"; transcript_biotype "protein_coding"; exon_id "ENSRNOE00000404731"; exon_version "1";
11	ensembl	CDS	69824889	69824991	0	-	0	gene_id "ENSRNOG00000039024"; gene_version "6"; transcript_id "ENSRNOT00000167825"; transcript_version "1"; exon_number "4"; gene_name "Spice1"; gene_source "ensembl"; gene_biotype "protein_coding"; transcript_name "Spice1-205"; transcript_source "ensembl"; transcript_biotype "protein_coding"; protein_id "ENSRNOP00000100041"; protein_version "1";
11	ensembl	exon	69824889	69824991	0	-	.	gene_id "ENSRNOG00000039024"; gene_version "6"; transcript_id "ENSRNOT00000142225"; transcript_version "1"; exon_number "6"; gene_name "Spice1"; gene_source "ensembl"; gene_biotype "protein_coding"; transcript_name "Spice1-204"; transcript_source "ensembl"; transcript_biotype "protein_coding"; exon_id "ENSRNOE00000404731"; exon_version "1"; tag "Ensembl_canonical";
11	ensembl	CDS	69824889	69824991	0	-	0	gene_id "ENSRNOG00000039024"; gene_version "6"; transcript_id "ENSRNOT00000142225"; transcript_version "1"; exon_number "6"; gene_name "Spice1"; gene_source "ensembl"; gene_biotype "protein_coding"; transcript_name "Spice1-204"; transcript_source "ensembl"; transcript_biotype "protein_coding"; protein_id "ENSRNOP00000108335"; protein_version "1"; tag "Ensembl_canonical";
11	ensembl	exon	69824889	69824991	0	-	.	gene_id "ENSRNOG00000039024"; gene_version "6"; transcript_id "ENSRNOT00000064385"; transcript_version "3"; exon_number "5"; gene_name "Spice1"; gene_source "ensembl"; gene_biotype "protein_coding"; transcript_name "Spice1-201"; transcript_source "ensembl"; transcript_biotype "protein_coding"; exon_id "ENSRNOE00000404731"; exon_version "1";
11	ensembl	CDS	69824889	69824991	0	-	0	gene_id "ENSRNOG00000039024"; gene_version "6"; transcript_id "ENSRNOT00000064385"; transcript_version "3"; exon_number "5"; gene_name "Spice1"; gene_source "ensembl"; gene_biotype "protein_coding"; transcript_name "Spice1-201"; transcript_source "ensembl"; transcript_biotype "protein_coding"; protein_id "ENSRNOP00000061013"; protein_version "2";
11	ENSEMBL114_rn	exon	69824889	69824991	69.6940234845473	-	.	gene_id "ENSRNOG00000039024"; transcript_id "ENSRNOG00000039024_tx_2"; exon_id "11_69824889_69824991_-"; exonnum "5"; txlen "2950";
11	ENSEMBL114_rn	exon	69824889	69824991	4.22621254522741	-	.	gene_id "ENSRNOG00000039024"; transcript_id "ENSRNOG00000039024_tx_4"; exon_id "11_69824889_69824991_-"; exonnum "6"; txlen "3243";
11	ENSEMBL114_rn	exon	69824889	69824991	1.81935199841118	-	.	gene_id "ENSRNOG00000039024"; transcript_id "ENSRNOG00000039024_tx_6"; exon_id "11_69824889_69824991_-"; exonnum "5"; txlen "2799";
11	ENSEMBL114_rn	exon	69824889	69824991	0.0686783371789598	-	.	gene_id "ENSRNOG00000039024"; transcript_id "ENSRNOG00000039024_tx_7"; exon_id "11_69824889_69824991_-"; exonnum "8"; txlen "3830";
11	ENSEMBL114_rn	exon	69824889	69824991	0.0686783371789598	-	.	gene_id "ENSRNOG00000039024"; transcript_id "ENSRNOG00000039024_tx_8"; exon_id "11_69824889_69824991_-"; exonnum "8"; txlen "3482";
11	ensembl	exon	69829645	69829788	0	-	.	gene_id "ENSRNOG00000039024"; gene_version "6"; transcript_id "ENSRNOT00000171924"; transcript_version "1"; exon_number "3"; gene_name "Spice1"; gene_source "ensembl"; gene_biotype "protein_coding"; transcript_name "Spice1-206"; transcript_source "ensembl"; transcript_biotype "protein_coding"; exon_id "ENSRNOE00000404733"; exon_version "1";
11	ensembl	CDS	69829645	69829788	0	-	0	gene_id "ENSRNOG00000039024"; gene_version "6"; transcript_id "ENSRNOT00000171924"; transcript_version "1"; exon_number "3"; gene_name "Spice1"; gene_source "ensembl"; gene_biotype "protein_coding"; transcript_name "Spice1-206"; transcript_source "ensembl"; transcript_biotype "protein_coding"; protein_id "ENSRNOP00000105341"; protein_version "1";
11	ensembl	exon	69829645	69829788	0	-	.	gene_id "ENSRNOG00000039024"; gene_version "6"; transcript_id "ENSRNOT00000086286"; transcript_version "3"; exon_number "3"; gene_name "Spice1"; gene_source "ensembl"; gene_biotype "protein_coding"; transcript_name "Spice1-202"; transcript_source "ensembl"; transcript_biotype "protein_coding"; exon_id "ENSRNOE00000404733"; exon_version "1";
11	ensembl	CDS	69829645	69829788	0	-	0	gene_id "ENSRNOG00000039024"; gene_version "6"; transcript_id "ENSRNOT00000086286"; transcript_version "3"; exon_number "3"; gene_name "Spice1"; gene_source "ensembl"; gene_biotype "protein_coding"; transcript_name "Spice1-202"; transcript_source "ensembl"; transcript_biotype "protein_coding"; protein_id "ENSRNOP00000070088"; protein_version "2";
11	ensembl	exon	69829645	69829788	0	-	.	gene_id "ENSRNOG00000039024"; gene_version "6"; transcript_id "ENSRNOT00000098299"; transcript_version "2"; exon_number "4"; gene_name "Spice1"; gene_source "ensembl"; gene_biotype "protein_coding"; transcript_name "Spice1-203"; transcript_source "ensembl"; transcript_biotype "protein_coding"; exon_id "ENSRNOE00000404733"; exon_version "1";
11	ensembl	CDS	69829645	69829788	0	-	0	gene_id "ENSRNOG00000039024"; gene_version "6"; transcript_id "ENSRNOT00000098299"; transcript_version "2"; exon_number "4"; gene_name "Spice1"; gene_source "ensembl"; gene_biotype "protein_coding"; transcript_name "Spice1-203"; transcript_source "ensembl"; transcript_biotype "protein_coding"; protein_id "ENSRNOP00000079136"; protein_version "1";
11	ensembl	exon	69829645	69829788	0	-	.	gene_id "ENSRNOG00000039024"; gene_version "6"; transcript_id "ENSRNOT00000167825"; transcript_version "1"; exon_number "3"; gene_name "Spice1"; gene_source "ensembl"; gene_biotype "protein_coding"; transcript_name "Spice1-205"; transcript_source "ensembl"; transcript_biotype "protein_coding"; exon_id "ENSRNOE00000404733"; exon_version "1";
11	ensembl	CDS	69829645	69829788	0	-	0	gene_id "ENSRNOG00000039024"; gene_version "6"; transcript_id "ENSRNOT00000167825"; transcript_version "1"; exon_number "3"; gene_name "Spice1"; gene_source "ensembl"; gene_biotype "protein_coding"; transcript_name "Spice1-205"; transcript_source "ensembl"; transcript_biotype "protein_coding"; protein_id "ENSRNOP00000100041"; protein_version "1";
11	ensembl	exon	69829645	69829788	0	-	.	gene_id "ENSRNOG00000039024"; gene_version "6"; transcript_id "ENSRNOT00000142225"; transcript_version "1"; exon_number "5"; gene_name "Spice1"; gene_source "ensembl"; gene_biotype "protein_coding"; transcript_name "Spice1-204"; transcript_source "ensembl"; transcript_biotype "protein_coding"; exon_id "ENSRNOE00000404733"; exon_version "1"; tag "Ensembl_canonical";
11	ensembl	CDS	69829645	69829788	0	-	0	gene_id "ENSRNOG00000039024"; gene_version "6"; transcript_id "ENSRNOT00000142225"; transcript_version "1"; exon_number "5"; gene_name "Spice1"; gene_source "ensembl"; gene_biotype "protein_coding"; transcript_name "Spice1-204"; transcript_source "ensembl"; transcript_biotype "protein_coding"; protein_id "ENSRNOP00000108335"; protein_version "1"; tag "Ensembl_canonical";
11	ensembl	exon	69829645	69829788	0	-	.	gene_id "ENSRNOG00000039024"; gene_version "6"; transcript_id "ENSRNOT00000064385"; transcript_version "3"; exon_number "4"; gene_name "Spice1"; gene_source "ensembl"; gene_biotype "protein_coding"; transcript_name "Spice1-201"; transcript_source "ensembl"; transcript_biotype "protein_coding"; exon_id "ENSRNOE00000404733"; exon_version "1";
11	ensembl	CDS	69829645	69829788	0	-	0	gene_id "ENSRNOG00000039024"; gene_version "6"; transcript_id "ENSRNOT00000064385"; transcript_version "3"; exon_number "4"; gene_name "Spice1"; gene_source "ensembl"; gene_biotype "protein_coding"; transcript_name "Spice1-201"; transcript_source "ensembl"; transcript_biotype "protein_coding"; protein_id "ENSRNOP00000061013"; protein_version "2";
11	ENSEMBL114_rn	exon	69829645	69829788	69.6940234845473	-	.	gene_id "ENSRNOG00000039024"; transcript_id "ENSRNOG00000039024_tx_2"; exon_id "11_69829645_69829788_-"; exonnum "4"; txlen "2950";
11	ENSEMBL114_rn	exon	69829645	69829788	4.22621254522741	-	.	gene_id "ENSRNOG00000039024"; transcript_id "ENSRNOG00000039024_tx_4"; exon_id "11_69829645_69829788_-"; exonnum "5"; txlen "3243";
11	ENSEMBL114_rn	exon	69829645	69829788	1.81935199841118	-	.	gene_id "ENSRNOG00000039024"; transcript_id "ENSRNOG00000039024_tx_6"; exon_id "11_69829645_69829788_-"; exonnum "4"; txlen "2799";
11	ENSEMBL114_rn	exon	69829645	69829788	0.0686783371789598	-	.	gene_id "ENSRNOG00000039024"; transcript_id "ENSRNOG00000039024_tx_7"; exon_id "11_69829645_69829788_-"; exonnum "7"; txlen "3830";
11	ENSEMBL114_rn	exon	69829645	69829788	0.0686783371789598	-	.	gene_id "ENSRNOG00000039024"; transcript_id "ENSRNOG00000039024_tx_8"; exon_id "11_69829645_69829788_-"; exonnum "7"; txlen "3482";
11	ensembl	CDS	69830217	69830258	0	-	0	gene_id "ENSRNOG00000039024"; gene_version "6"; transcript_id "ENSRNOT00000098299"; transcript_version "2"; exon_number "3"; gene_name "Spice1"; gene_source "ensembl"; gene_biotype "protein_coding"; transcript_name "Spice1-203"; transcript_source "ensembl"; transcript_biotype "protein_coding"; protein_id "ENSRNOP00000079136"; protein_version "1";
11	ensembl	exon	69830217	69830336	0	-	.	gene_id "ENSRNOG00000039024"; gene_version "6"; transcript_id "ENSRNOT00000098299"; transcript_version "2"; exon_number "3"; gene_name "Spice1"; gene_source "ensembl"; gene_biotype "protein_coding"; transcript_name "Spice1-203"; transcript_source "ensembl"; transcript_biotype "protein_coding"; exon_id "ENSRNOE00000619709"; exon_version "1";
11	ENSEMBL114_rn	exon	69830217	69830336	0.0686783371789598	-	.	gene_id "ENSRNOG00000039024"; transcript_id "ENSRNOG00000039024_tx_7"; exon_id "11_69830217_69830336_-"; exonnum "6"; txlen "3830";
11	ENSEMBL114_rn	exon	69830217	69830336	0.0686783371789598	-	.	gene_id "ENSRNOG00000039024"; transcript_id "ENSRNOG00000039024_tx_8"; exon_id "11_69830217_69830336_-"; exonnum "6"; txlen "3482";
11	ensembl	start_codon	69830256	69830258	0	-	0	gene_id "ENSRNOG00000039024"; gene_version "6"; transcript_id "ENSRNOT00000098299"; transcript_version "2"; exon_number "3"; gene_name "Spice1"; gene_source "ensembl"; gene_biotype "protein_coding"; transcript_name "Spice1-203"; transcript_source "ensembl"; transcript_biotype "protein_coding";
11	ensembl	five_prime_utr	69830259	69830336	0	-	.	gene_id "ENSRNOG00000039024"; gene_version "6"; transcript_id "ENSRNOT00000098299"; transcript_version "2"; gene_name "Spice1"; gene_source "ensembl"; gene_biotype "protein_coding"; transcript_name "Spice1-203"; transcript_source "ensembl"; transcript_biotype "protein_coding";
11	ensembl	exon	69831362	69831409	0	-	.	gene_id "ENSRNOG00000039024"; gene_version "6"; transcript_id "ENSRNOT00000171924"; transcript_version "1"; exon_number "2"; gene_name "Spice1"; gene_source "ensembl"; gene_biotype "protein_coding"; transcript_name "Spice1-206"; transcript_source "ensembl"; transcript_biotype "protein_coding"; exon_id "ENSRNOE00000404737"; exon_version "1";
11	ensembl	CDS	69831362	69831409	0	-	0	gene_id "ENSRNOG00000039024"; gene_version "6"; transcript_id "ENSRNOT00000171924"; transcript_version "1"; exon_number "2"; gene_name "Spice1"; gene_source "ensembl"; gene_biotype "protein_coding"; transcript_name "Spice1-206"; transcript_source "ensembl"; transcript_biotype "protein_coding"; protein_id "ENSRNOP00000105341"; protein_version "1";
11	ensembl	exon	69831362	69831409	0	-	.	gene_id "ENSRNOG00000039024"; gene_version "6"; transcript_id "ENSRNOT00000086286"; transcript_version "3"; exon_number "2"; gene_name "Spice1"; gene_source "ensembl"; gene_biotype "protein_coding"; transcript_name "Spice1-202"; transcript_source "ensembl"; transcript_biotype "protein_coding"; exon_id "ENSRNOE00000404737"; exon_version "1";
11	ensembl	CDS	69831362	69831409	0	-	0	gene_id "ENSRNOG00000039024"; gene_version "6"; transcript_id "ENSRNOT00000086286"; transcript_version "3"; exon_number "2"; gene_name "Spice1"; gene_source "ensembl"; gene_biotype "protein_coding"; transcript_name "Spice1-202"; transcript_source "ensembl"; transcript_biotype "protein_coding"; protein_id "ENSRNOP00000070088"; protein_version "2";
11	ensembl	exon	69831362	69831409	0	-	.	gene_id "ENSRNOG00000039024"; gene_version "6"; transcript_id "ENSRNOT00000098299"; transcript_version "2"; exon_number "2"; gene_name "Spice1"; gene_source "ensembl"; gene_biotype "protein_coding"; transcript_name "Spice1-203"; transcript_source "ensembl"; transcript_biotype "protein_coding"; exon_id "ENSRNOE00000632361"; exon_version "1";
11	ensembl	five_prime_utr	69831362	69831409	0	-	.	gene_id "ENSRNOG00000039024"; gene_version "6"; transcript_id "ENSRNOT00000098299"; transcript_version "2"; gene_name "Spice1"; gene_source "ensembl"; gene_biotype "protein_coding"; transcript_name "Spice1-203"; transcript_source "ensembl"; transcript_biotype "protein_coding";
11	ensembl	exon	69831362	69831409	0	-	.	gene_id "ENSRNOG00000039024"; gene_version "6"; transcript_id "ENSRNOT00000167825"; transcript_version "1"; exon_number "2"; gene_name "Spice1"; gene_source "ensembl"; gene_biotype "protein_coding"; transcript_name "Spice1-205"; transcript_source "ensembl"; transcript_biotype "protein_coding"; exon_id "ENSRNOE00000404737"; exon_version "1";
11	ensembl	CDS	69831362	69831409	0	-	0	gene_id "ENSRNOG00000039024"; gene_version "6"; transcript_id "ENSRNOT00000167825"; transcript_version "1"; exon_number "2"; gene_name "Spice1"; gene_source "ensembl"; gene_biotype "protein_coding"; transcript_name "Spice1-205"; transcript_source "ensembl"; transcript_biotype "protein_coding"; protein_id "ENSRNOP00000100041"; protein_version "1";
11	ensembl	exon	69831362	69831409	0	-	.	gene_id "ENSRNOG00000039024"; gene_version "6"; transcript_id "ENSRNOT00000142225"; transcript_version "1"; exon_number "4"; gene_name "Spice1"; gene_source "ensembl"; gene_biotype "protein_coding"; transcript_name "Spice1-204"; transcript_source "ensembl"; transcript_biotype "protein_coding"; exon_id "ENSRNOE00000404737"; exon_version "1"; tag "Ensembl_canonical";
11	ensembl	CDS	69831362	69831409	0	-	0	gene_id "ENSRNOG00000039024"; gene_version "6"; transcript_id "ENSRNOT00000142225"; transcript_version "1"; exon_number "4"; gene_name "Spice1"; gene_source "ensembl"; gene_biotype "protein_coding"; transcript_name "Spice1-204"; transcript_source "ensembl"; transcript_biotype "protein_coding"; protein_id "ENSRNOP00000108335"; protein_version "1"; tag "Ensembl_canonical";
11	ensembl	exon	69831362	69831409	0	-	.	gene_id "ENSRNOG00000039024"; gene_version "6"; transcript_id "ENSRNOT00000064385"; transcript_version "3"; exon_number "3"; gene_name "Spice1"; gene_source "ensembl"; gene_biotype "protein_coding"; transcript_name "Spice1-201"; transcript_source "ensembl"; transcript_biotype "protein_coding"; exon_id "ENSRNOE00000404737"; exon_version "1";
11	ensembl	CDS	69831362	69831409	0	-	0	gene_id "ENSRNOG00000039024"; gene_version "6"; transcript_id "ENSRNOT00000064385"; transcript_version "3"; exon_number "3"; gene_name "Spice1"; gene_source "ensembl"; gene_biotype "protein_coding"; transcript_name "Spice1-201"; transcript_source "ensembl"; transcript_biotype "protein_coding"; protein_id "ENSRNOP00000061013"; protein_version "2";
11	ENSEMBL114_rn	exon	69831362	69831409	69.6940234845473	-	.	gene_id "ENSRNOG00000039024"; transcript_id "ENSRNOG00000039024_tx_2"; exon_id "11_69831362_69831409_-"; exonnum "3"; txlen "2950";
11	ENSEMBL114_rn	exon	69831362	69831409	4.22621254522741	-	.	gene_id "ENSRNOG00000039024"; transcript_id "ENSRNOG00000039024_tx_4"; exon_id "11_69831362_69831409_-"; exonnum "4"; txlen "3243";
11	ENSEMBL114_rn	exon	69831362	69831409	1.81935199841118	-	.	gene_id "ENSRNOG00000039024"; transcript_id "ENSRNOG00000039024_tx_6"; exon_id "11_69831362_69831409_-"; exonnum "3"; txlen "2799";
11	ENSEMBL114_rn	exon	69831362	69831409	0.0686783371789598	-	.	gene_id "ENSRNOG00000039024"; transcript_id "ENSRNOG00000039024_tx_7"; exon_id "11_69831362_69831409_-"; exonnum "5"; txlen "3830";
11	ENSEMBL114_rn	exon	69831362	69831409	0.0686783371789598	-	.	gene_id "ENSRNOG00000039024"; transcript_id "ENSRNOG00000039024_tx_8"; exon_id "11_69831362_69831409_-"; exonnum "5"; txlen "3482";
11	ensembl	CDS	69832206	69832301	0	-	0	gene_id "ENSRNOG00000039024"; gene_version "6"; transcript_id "ENSRNOT00000171924"; transcript_version "1"; exon_number "1"; gene_name "Spice1"; gene_source "ensembl"; gene_biotype "protein_coding"; transcript_name "Spice1-206"; transcript_source "ensembl"; transcript_biotype "protein_coding"; protein_id "ENSRNOP00000105341"; protein_version "1";
11	ensembl	CDS	69832206	69832301	0	-	0	gene_id "ENSRNOG00000039024"; gene_version "6"; transcript_id "ENSRNOT00000086286"; transcript_version "3"; exon_number "1"; gene_name "Spice1"; gene_source "ensembl"; gene_biotype "protein_coding"; transcript_name "Spice1-202"; transcript_source "ensembl"; transcript_biotype "protein_coding"; protein_id "ENSRNOP00000070088"; protein_version "2";
11	ensembl	exon	69832206	69832301	0	-	.	gene_id "ENSRNOG00000039024"; gene_version "6"; transcript_id "ENSRNOT00000098299"; transcript_version "2"; exon_number "1"; gene_name "Spice1"; gene_source "ensembl"; gene_biotype "protein_coding"; transcript_name "Spice1-203"; transcript_source "ensembl"; transcript_biotype "protein_coding"; exon_id "ENSRNOE00000404738"; exon_version "1";
11	ensembl	five_prime_utr	69832206	69832301	0	-	.	gene_id "ENSRNOG00000039024"; gene_version "6"; transcript_id "ENSRNOT00000098299"; transcript_version "2"; gene_name "Spice1"; gene_source "ensembl"; gene_biotype "protein_coding"; transcript_name "Spice1-203"; transcript_source "ensembl"; transcript_biotype "protein_coding";
11	ensembl	CDS	69832206	69832301	0	-	0	gene_id "ENSRNOG00000039024"; gene_version "6"; transcript_id "ENSRNOT00000167825"; transcript_version "1"; exon_number "1"; gene_name "Spice1"; gene_source "ensembl"; gene_biotype "protein_coding"; transcript_name "Spice1-205"; transcript_source "ensembl"; transcript_biotype "protein_coding"; protein_id "ENSRNOP00000100041"; protein_version "1";
11	ensembl	exon	69832206	69832301	0	-	.	gene_id "ENSRNOG00000039024"; gene_version "6"; transcript_id "ENSRNOT00000142225"; transcript_version "1"; exon_number "3"; gene_name "Spice1"; gene_source "ensembl"; gene_biotype "protein_coding"; transcript_name "Spice1-204"; transcript_source "ensembl"; transcript_biotype "protein_coding"; exon_id "ENSRNOE00000671075"; exon_version "1"; tag "Ensembl_canonical";
11	ensembl	CDS	69832206	69832301	0	-	0	gene_id "ENSRNOG00000039024"; gene_version "6"; transcript_id "ENSRNOT00000142225"; transcript_version "1"; exon_number "3"; gene_name "Spice1"; gene_source "ensembl"; gene_biotype "protein_coding"; transcript_name "Spice1-204"; transcript_source "ensembl"; transcript_biotype "protein_coding"; protein_id "ENSRNOP00000108335"; protein_version "1"; tag "Ensembl_canonical";
11	ensembl	exon	69832206	69832301	0	-	.	gene_id "ENSRNOG00000039024"; gene_version "6"; transcript_id "ENSRNOT00000064385"; transcript_version "3"; exon_number "2"; gene_name "Spice1"; gene_source "ensembl"; gene_biotype "protein_coding"; transcript_name "Spice1-201"; transcript_source "ensembl"; transcript_biotype "protein_coding"; exon_id "ENSRNOE00000671075"; exon_version "1";
11	ensembl	CDS	69832206	69832301	0	-	0	gene_id "ENSRNOG00000039024"; gene_version "6"; transcript_id "ENSRNOT00000064385"; transcript_version "3"; exon_number "2"; gene_name "Spice1"; gene_source "ensembl"; gene_biotype "protein_coding"; transcript_name "Spice1-201"; transcript_source "ensembl"; transcript_biotype "protein_coding"; protein_id "ENSRNOP00000061013"; protein_version "2";
11	ENSEMBL114_rn	exon	69832206	69832301	69.6940234845473	-	.	gene_id "ENSRNOG00000039024"; transcript_id "ENSRNOG00000039024_tx_2"; exon_id "11_69832206_69832301_-"; exonnum "2"; txlen "2950";
11	ENSEMBL114_rn	exon	69832206	69832301	4.22621254522741	-	.	gene_id "ENSRNOG00000039024"; transcript_id "ENSRNOG00000039024_tx_4"; exon_id "11_69832206_69832301_-"; exonnum "3"; txlen "3243";
11	ENSEMBL114_rn	exon	69832206	69832301	1.81935199841118	-	.	gene_id "ENSRNOG00000039024"; transcript_id "ENSRNOG00000039024_tx_6"; exon_id "11_69832206_69832301_-"; exonnum "2"; txlen "2799";
11	ENSEMBL114_rn	exon	69832206	69832301	0.0686783371789598	-	.	gene_id "ENSRNOG00000039024"; transcript_id "ENSRNOG00000039024_tx_7"; exon_id "11_69832206_69832301_-"; exonnum "4"; txlen "3830";
11	ENSEMBL114_rn	exon	69832206	69832301	0.0686783371789598	-	.	gene_id "ENSRNOG00000039024"; transcript_id "ENSRNOG00000039024_tx_8"; exon_id "11_69832206_69832301_-"; exonnum "4"; txlen "3482";
11	ensembl	exon	69832206	69832500	0	-	.	gene_id "ENSRNOG00000039024"; gene_version "6"; transcript_id "ENSRNOT00000171924"; transcript_version "1"; exon_number "1"; gene_name "Spice1"; gene_source "ensembl"; gene_biotype "protein_coding"; transcript_name "Spice1-206"; transcript_source "ensembl"; transcript_biotype "protein_coding"; exon_id "ENSRNOE00000548294"; exon_version "3";
11	ensembl	exon	69832206	69832500	0	-	.	gene_id "ENSRNOG00000039024"; gene_version "6"; transcript_id "ENSRNOT00000086286"; transcript_version "3"; exon_number "1"; gene_name "Spice1"; gene_source "ensembl"; gene_biotype "protein_coding"; transcript_name "Spice1-202"; transcript_source "ensembl"; transcript_biotype "protein_coding"; exon_id "ENSRNOE00000548294"; exon_version "3";
11	ensembl	exon	69832206	69832500	0	-	.	gene_id "ENSRNOG00000039024"; gene_version "6"; transcript_id "ENSRNOT00000167825"; transcript_version "1"; exon_number "1"; gene_name "Spice1"; gene_source "ensembl"; gene_biotype "protein_coding"; transcript_name "Spice1-205"; transcript_source "ensembl"; transcript_biotype "protein_coding"; exon_id "ENSRNOE00000548294"; exon_version "3";
11	ensembl	start_codon	69832299	69832301	0	-	0	gene_id "ENSRNOG00000039024"; gene_version "6"; transcript_id "ENSRNOT00000171924"; transcript_version "1"; exon_number "1"; gene_name "Spice1"; gene_source "ensembl"; gene_biotype "protein_coding"; transcript_name "Spice1-206"; transcript_source "ensembl"; transcript_biotype "protein_coding";
11	ensembl	start_codon	69832299	69832301	0	-	0	gene_id "ENSRNOG00000039024"; gene_version "6"; transcript_id "ENSRNOT00000086286"; transcript_version "3"; exon_number "1"; gene_name "Spice1"; gene_source "ensembl"; gene_biotype "protein_coding"; transcript_name "Spice1-202"; transcript_source "ensembl"; transcript_biotype "protein_coding";
11	ensembl	start_codon	69832299	69832301	0	-	0	gene_id "ENSRNOG00000039024"; gene_version "6"; transcript_id "ENSRNOT00000167825"; transcript_version "1"; exon_number "1"; gene_name "Spice1"; gene_source "ensembl"; gene_biotype "protein_coding"; transcript_name "Spice1-205"; transcript_source "ensembl"; transcript_biotype "protein_coding";
11	ensembl	start_codon	69832299	69832301	0	-	0	gene_id "ENSRNOG00000039024"; gene_version "6"; transcript_id "ENSRNOT00000064385"; transcript_version "3"; exon_number "2"; gene_name "Spice1"; gene_source "ensembl"; gene_biotype "protein_coding"; transcript_name "Spice1-201"; transcript_source "ensembl"; transcript_biotype "protein_coding";
11	ensembl	five_prime_utr	69832302	69832500	0	-	.	gene_id "ENSRNOG00000039024"; gene_version "6"; transcript_id "ENSRNOT00000171924"; transcript_version "1"; gene_name "Spice1"; gene_source "ensembl"; gene_biotype "protein_coding"; transcript_name "Spice1-206"; transcript_source "ensembl"; transcript_biotype "protein_coding";
11	ensembl	five_prime_utr	69832302	69832500	0	-	.	gene_id "ENSRNOG00000039024"; gene_version "6"; transcript_id "ENSRNOT00000086286"; transcript_version "3"; gene_name "Spice1"; gene_source "ensembl"; gene_biotype "protein_coding"; transcript_name "Spice1-202"; transcript_source "ensembl"; transcript_biotype "protein_coding";
11	ensembl	five_prime_utr	69832302	69832500	0	-	.	gene_id "ENSRNOG00000039024"; gene_version "6"; transcript_id "ENSRNOT00000167825"; transcript_version "1"; gene_name "Spice1"; gene_source "ensembl"; gene_biotype "protein_coding"; transcript_name "Spice1-205"; transcript_source "ensembl"; transcript_biotype "protein_coding";
11	sraer114_mid	exon	69832623	69832741	0.0686783371789598	-	.	gene_id "ENSRNOG00000039024"; transcript_id "ENSRNOG00000039024_tx_7"; exon_id "11_69832623_69832741_-"; exonnum "3"; txlen "3830";
11	sraer114_mid	exon	69832623	69832741	0.0686783371789598	-	.	gene_id "ENSRNOG00000039024"; transcript_id "ENSRNOG00000039024_tx_8"; exon_id "11_69832623_69832741_-"; exonnum "3"; txlen "3482";
11	ensembl	exon	69835664	69835779	0	-	.	gene_id "ENSRNOG00000039024"; gene_version "6"; transcript_id "ENSRNOT00000142225"; transcript_version "1"; exon_number "2"; gene_name "Spice1"; gene_source "ensembl"; gene_biotype "protein_coding"; transcript_name "Spice1-204"; transcript_source "ensembl"; transcript_biotype "protein_coding"; exon_id "ENSRNOE00000760995"; exon_version "1"; tag "Ensembl_canonical";
11	ensembl	CDS	69835664	69835779	0	-	2	gene_id "ENSRNOG00000039024"; gene_version "6"; transcript_id "ENSRNOT00000142225"; transcript_version "1"; exon_number "2"; gene_name "Spice1"; gene_source "ensembl"; gene_biotype "protein_coding"; transcript_name "Spice1-204"; transcript_source "ensembl"; transcript_biotype "protein_coding"; protein_id "ENSRNOP00000108335"; protein_version "1"; tag "Ensembl_canonical";
11	ENSEMBL114_rn	exon	69835664	69835779	4.22621254522741	-	.	gene_id "ENSRNOG00000039024"; transcript_id "ENSRNOG00000039024_tx_4"; exon_id "11_69835664_69835779_-"; exonnum "2"; txlen "3243";
11	ENSEMBL114_rn	exon	69835664	69835779	0.0686783371789598	-	.	gene_id "ENSRNOG00000039024"; transcript_id "ENSRNOG00000039024_tx_7"; exon_id "11_69835664_69835779_-"; exonnum "2"; txlen "3830";
11	ENSEMBL114_rn	exon	69835664	69835779	0.0686783371789598	-	.	gene_id "ENSRNOG00000039024"; transcript_id "ENSRNOG00000039024_tx_8"; exon_id "11_69835664_69835779_-"; exonnum "2"; txlen "3482";
11	ensembl	CDS	69836898	69836964	0	-	0	gene_id "ENSRNOG00000039024"; gene_version "6"; transcript_id "ENSRNOT00000142225"; transcript_version "1"; exon_number "1"; gene_name "Spice1"; gene_source "ensembl"; gene_biotype "protein_coding"; transcript_name "Spice1-204"; transcript_source "ensembl"; transcript_biotype "protein_coding"; protein_id "ENSRNOP00000108335"; protein_version "1"; tag "Ensembl_canonical";
11	ensembl	exon	69836898	69837163	0	-	.	gene_id "ENSRNOG00000039024"; gene_version "6"; transcript_id "ENSRNOT00000142225"; transcript_version "1"; exon_number "1"; gene_name "Spice1"; gene_source "ensembl"; gene_biotype "protein_coding"; transcript_name "Spice1-204"; transcript_source "ensembl"; transcript_biotype "protein_coding"; exon_id "ENSRNOE00000680806"; exon_version "1"; tag "Ensembl_canonical";
11	ENSEMBL114_rn	exon	69836898	69837163	4.22621254522741	-	.	gene_id "ENSRNOG00000039024"; transcript_id "ENSRNOG00000039024_tx_4"; exon_id "11_69836898_69837163_-"; exonnum "1"; txlen "3243";
11	ENSEMBL114_rn	exon	69836898	69837163	0.0686783371789598	-	.	gene_id "ENSRNOG00000039024"; transcript_id "ENSRNOG00000039024_tx_7"; exon_id "11_69836898_69837163_-"; exonnum "1"; txlen "3830";
11	ENSEMBL114_rn	exon	69836898	69837163	0.0686783371789598	-	.	gene_id "ENSRNOG00000039024"; transcript_id "ENSRNOG00000039024_tx_8"; exon_id "11_69836898_69837163_-"; exonnum "1"; txlen "3482";
11	ensembl	start_codon	69836962	69836964	0	-	0	gene_id "ENSRNOG00000039024"; gene_version "6"; transcript_id "ENSRNOT00000142225"; transcript_version "1"; exon_number "1"; gene_name "Spice1"; gene_source "ensembl"; gene_biotype "protein_coding"; transcript_name "Spice1-204"; transcript_source "ensembl"; transcript_biotype "protein_coding"; tag "Ensembl_canonical";
11	ensembl	five_prime_utr	69836965	69837163	0	-	.	gene_id "ENSRNOG00000039024"; gene_version "6"; transcript_id "ENSRNOT00000142225"; transcript_version "1"; gene_name "Spice1"; gene_source "ensembl"; gene_biotype "protein_coding"; transcript_name "Spice1-204"; transcript_source "ensembl"; transcript_biotype "protein_coding"; tag "Ensembl_canonical";
11	ensembl	exon	69838178	69838266	0	-	.	gene_id "ENSRNOG00000039024"; gene_version "6"; transcript_id "ENSRNOT00000064385"; transcript_version "3"; exon_number "1"; gene_name "Spice1"; gene_source "ensembl"; gene_biotype "protein_coding"; transcript_name "Spice1-201"; transcript_source "ensembl"; transcript_biotype "protein_coding"; exon_id "ENSRNOE00000792940"; exon_version "1";
11	ensembl	five_prime_utr	69838178	69838266	0	-	.	gene_id "ENSRNOG00000039024"; gene_version "6"; transcript_id "ENSRNOT00000064385"; transcript_version "3"; gene_name "Spice1"; gene_source "ensembl"; gene_biotype "protein_coding"; transcript_name "Spice1-201"; transcript_source "ensembl"; transcript_biotype "protein_coding";
11	ENSEMBL114_rn	exon	69838178	69838266	69.6940234845473	-	.	gene_id "ENSRNOG00000039024"; transcript_id "ENSRNOG00000039024_tx_2"; exon_id "11_69838178_69838266_-"; exonnum "1"; txlen "2950";
11	ENSEMBL114_rn	exon	69838178	69838266	1.81935199841118	-	.	gene_id "ENSRNOG00000039024"; transcript_id "ENSRNOG00000039024_tx_6"; exon_id "11_69838178_69838266_-"; exonnum "1"; txlen "2799";
11	ensembl	gene	69976666	69980384	0	-	.	gene_id "ENSRNOG00000063446"; gene_version "2"; gene_source "ensembl"; gene_biotype "lncRNA";
11	ensembl	transcript	69976666	69980384	0	-	.	gene_id "ENSRNOG00000063446"; gene_version "2"; transcript_id "ENSRNOT00000107828"; transcript_version "2"; gene_source "ensembl"; gene_biotype "lncRNA"; transcript_source "ensembl"; transcript_biotype "lncRNA"; tag "Ensembl_canonical";
11	ensembl	exon	69976666	69980384	0	-	.	gene_id "ENSRNOG00000063446"; gene_version "2"; transcript_id "ENSRNOT00000107828"; transcript_version "2"; exon_number "1"; gene_source "ensembl"; gene_biotype "lncRNA"; transcript_source "ensembl"; transcript_biotype "lncRNA"; exon_id "ENSRNOE00000666218"; exon_version "2"; tag "Ensembl_canonical";
11	ensembl	three_prime_utr	69981620	69982620	0	-	.	gene_id "ENSRNOG00000027756"; gene_version "9"; transcript_id "ENSRNOT00000046208"; transcript_version "7"; gene_name "Usf3"; gene_source "ensembl"; gene_biotype "protein_coding"; transcript_name "Usf3-201"; transcript_source "ensembl"; transcript_biotype "protein_coding"; tag "Ensembl_canonical";
11	ensembl	exon	69981620	69989033	0	-	.	gene_id "ENSRNOG00000027756"; gene_version "9"; transcript_id "ENSRNOT00000046208"; transcript_version "7"; exon_number "8"; gene_name "Usf3"; gene_source "ensembl"; gene_biotype "protein_coding"; transcript_name "Usf3-201"; transcript_source "ensembl"; transcript_biotype "protein_coding"; exon_id "ENSRNOE00000315390"; exon_version "6"; tag "Ensembl_canonical";
11	ensembl	gene	69981620	70035805	0	-	.	gene_id "ENSRNOG00000027756"; gene_version "9"; gene_name "Usf3"; gene_source "ensembl"; gene_biotype "protein_coding";
11	ensembl	transcript	69981620	70035805	0	-	.	gene_id "ENSRNOG00000027756"; gene_version "9"; transcript_id "ENSRNOT00000046208"; transcript_version "7"; gene_name "Usf3"; gene_source "ensembl"; gene_biotype "protein_coding"; transcript_name "Usf3-201"; transcript_source "ensembl"; transcript_biotype "protein_coding"; tag "Ensembl_canonical";
11	ensembl	stop_codon	69982621	69982623	0	-	0	gene_id "ENSRNOG00000027756"; gene_version "9"; transcript_id "ENSRNOT00000046208"; transcript_version "7"; exon_number "8"; gene_name "Usf3"; gene_source "ensembl"; gene_biotype "protein_coding"; transcript_name "Usf3-201"; transcript_source "ensembl"; transcript_biotype "protein_coding"; tag "Ensembl_canonical";
11	ensembl	CDS	69982624	69989033	0	-	2	gene_id "ENSRNOG00000027756"; gene_version "9"; transcript_id "ENSRNOT00000046208"; transcript_version "7"; exon_number "8"; gene_name "Usf3"; gene_source "ensembl"; gene_biotype "protein_coding"; transcript_name "Usf3-201"; transcript_source "ensembl"; transcript_biotype "protein_coding"; protein_id "ENSRNOP00000040722"; protein_version "5"; tag "Ensembl_canonical";
11	ensembl	stop_codon	69991674	69991676	0	-	0	gene_id "ENSRNOG00000027756"; gene_version "9"; transcript_id "ENSRNOT00000107184"; transcript_version "2"; exon_number "8"; gene_name "Usf3"; gene_source "ensembl"; gene_biotype "protein_coding"; transcript_name "Usf3-202"; transcript_source "ensembl"; transcript_biotype "protein_coding";
11	ensembl	exon	69991674	69991706	0	-	.	gene_id "ENSRNOG00000027756"; gene_version "9"; transcript_id "ENSRNOT00000107184"; transcript_version "2"; exon_number "8"; gene_name "Usf3"; gene_source "ensembl"; gene_biotype "protein_coding"; transcript_name "Usf3-202"; transcript_source "ensembl"; transcript_biotype "protein_coding"; exon_id "ENSRNOE00000585177"; exon_version "1";
11	ensembl	transcript	69991674	70035805	0	-	.	gene_id "ENSRNOG00000027756"; gene_version "9"; transcript_id "ENSRNOT00000107184"; transcript_version "2"; gene_name "Usf3"; gene_source "ensembl"; gene_biotype "protein_coding"; transcript_name "Usf3-202"; transcript_source "ensembl"; transcript_biotype "protein_coding";
11	ensembl	CDS	69991677	69991706	0	-	0	gene_id "ENSRNOG00000027756"; gene_version "9"; transcript_id "ENSRNOT00000107184"; transcript_version "2"; exon_number "8"; gene_name "Usf3"; gene_source "ensembl"; gene_biotype "protein_coding"; transcript_name "Usf3-202"; transcript_source "ensembl"; transcript_biotype "protein_coding"; protein_id "ENSRNOP00000076675"; protein_version "1";
11	ensembl	exon	69991709	69991816	0	-	.	gene_id "ENSRNOG00000027756"; gene_version "9"; transcript_id "ENSRNOT00000107184"; transcript_version "2"; exon_number "7"; gene_name "Usf3"; gene_source "ensembl"; gene_biotype "protein_coding"; transcript_name "Usf3-202"; transcript_source "ensembl"; transcript_biotype "protein_coding"; exon_id "ENSRNOE00000654244"; exon_version "1";
11	ensembl	CDS	69991709	69991816	0	-	0	gene_id "ENSRNOG00000027756"; gene_version "9"; transcript_id "ENSRNOT00000107184"; transcript_version "2"; exon_number "7"; gene_name "Usf3"; gene_source "ensembl"; gene_biotype "protein_coding"; transcript_name "Usf3-202"; transcript_source "ensembl"; transcript_biotype "protein_coding"; protein_id "ENSRNOP00000076675"; protein_version "1";
11	ensembl	exon	69991720	69991816	0	-	.	gene_id "ENSRNOG00000027756"; gene_version "9"; transcript_id "ENSRNOT00000046208"; transcript_version "7"; exon_number "7"; gene_name "Usf3"; gene_source "ensembl"; gene_biotype "protein_coding"; transcript_name "Usf3-201"; transcript_source "ensembl"; transcript_biotype "protein_coding"; exon_id "ENSRNOE00000312471"; exon_version "1"; tag "Ensembl_canonical";
11	ensembl	CDS	69991720	69991816	0	-	0	gene_id "ENSRNOG00000027756"; gene_version "9"; transcript_id "ENSRNOT00000046208"; transcript_version "7"; exon_number "7"; gene_name "Usf3"; gene_source "ensembl"; gene_biotype "protein_coding"; transcript_name "Usf3-201"; transcript_source "ensembl"; transcript_biotype "protein_coding"; protein_id "ENSRNOP00000040722"; protein_version "5"; tag "Ensembl_canonical";
11	ensembl	exon	69999918	70000000	0	-	.	gene_id "ENSRNOG00000027756"; gene_version "9"; transcript_id "ENSRNOT00000107184"; transcript_version "2"; exon_number "6"; gene_name "Usf3"; gene_source "ensembl"; gene_biotype "protein_coding"; transcript_name "Usf3-202"; transcript_source "ensembl"; transcript_biotype "protein_coding"; exon_id "ENSRNOE00000340816"; exon_version "1";
11	ensembl	CDS	69999918	70000000	0	-	2	gene_id "ENSRNOG00000027756"; gene_version "9"; transcript_id "ENSRNOT00000107184"; transcript_version "2"; exon_number "6"; gene_name "Usf3"; gene_source "ensembl"; gene_biotype "protein_coding"; transcript_name "Usf3-202"; transcript_source "ensembl"; transcript_biotype "protein_coding"; protein_id "ENSRNOP00000076675"; protein_version "1";
11	ensembl	exon	69999918	70000000	0	-	.	gene_id "ENSRNOG00000027756"; gene_version "9"; transcript_id "ENSRNOT00000046208"; transcript_version "7"; exon_number "6"; gene_name "Usf3"; gene_source "ensembl"; gene_biotype "protein_coding"; transcript_name "Usf3-201"; transcript_source "ensembl"; transcript_biotype "protein_coding"; exon_id "ENSRNOE00000340816"; exon_version "1"; tag "Ensembl_canonical";
11	ensembl	CDS	69999918	70000000	0	-	2	gene_id "ENSRNOG00000027756"; gene_version "9"; transcript_id "ENSRNOT00000046208"; transcript_version "7"; exon_number "6"; gene_name "Usf3"; gene_source "ensembl"; gene_biotype "protein_coding"; transcript_name "Usf3-201"; transcript_source "ensembl"; transcript_biotype "protein_coding"; protein_id "ENSRNOP00000040722"; protein_version "5"; tag "Ensembl_canonical";
11	ensembl	exon	70009739	70009767	0	-	.	gene_id "ENSRNOG00000027756"; gene_version "9"; transcript_id "ENSRNOT00000107184"; transcript_version "2"; exon_number "5"; gene_name "Usf3"; gene_source "ensembl"; gene_biotype "protein_coding"; transcript_name "Usf3-202"; transcript_source "ensembl"; transcript_biotype "protein_coding"; exon_id "ENSRNOE00000330472"; exon_version "1";
11	ensembl	CDS	70009739	70009767	0	-	1	gene_id "ENSRNOG00000027756"; gene_version "9"; transcript_id "ENSRNOT00000107184"; transcript_version "2"; exon_number "5"; gene_name "Usf3"; gene_source "ensembl"; gene_biotype "protein_coding"; transcript_name "Usf3-202"; transcript_source "ensembl"; transcript_biotype "protein_coding"; protein_id "ENSRNOP00000076675"; protein_version "1";
11	ensembl	exon	70009739	70009767	0	-	.	gene_id "ENSRNOG00000027756"; gene_version "9"; transcript_id "ENSRNOT00000046208"; transcript_version "7"; exon_number "5"; gene_name "Usf3"; gene_source "ensembl"; gene_biotype "protein_coding"; transcript_name "Usf3-201"; transcript_source "ensembl"; transcript_biotype "protein_coding"; exon_id "ENSRNOE00000330472"; exon_version "1"; tag "Ensembl_canonical";
11	ensembl	CDS	70009739	70009767	0	-	1	gene_id "ENSRNOG00000027756"; gene_version "9"; transcript_id "ENSRNOT00000046208"; transcript_version "7"; exon_number "5"; gene_name "Usf3"; gene_source "ensembl"; gene_biotype "protein_coding"; transcript_name "Usf3-201"; transcript_source "ensembl"; transcript_biotype "protein_coding"; protein_id "ENSRNOP00000040722"; protein_version "5"; tag "Ensembl_canonical";
11	ensembl	CDS	70010684	70010730	0	-	0	gene_id "ENSRNOG00000027756"; gene_version "9"; transcript_id "ENSRNOT00000107184"; transcript_version "2"; exon_number "4"; gene_name "Usf3"; gene_source "ensembl"; gene_biotype "protein_coding"; transcript_name "Usf3-202"; transcript_source "ensembl"; transcript_biotype "protein_coding"; protein_id "ENSRNOP00000076675"; protein_version "1";
11	ensembl	CDS	70010684	70010730	0	-	0	gene_id "ENSRNOG00000027756"; gene_version "9"; transcript_id "ENSRNOT00000046208"; transcript_version "7"; exon_number "4"; gene_name "Usf3"; gene_source "ensembl"; gene_biotype "protein_coding"; transcript_name "Usf3-201"; transcript_source "ensembl"; transcript_biotype "protein_coding"; protein_id "ENSRNOP00000040722"; protein_version "5"; tag "Ensembl_canonical";
11	ensembl	exon	70010684	70010748	0	-	.	gene_id "ENSRNOG00000027756"; gene_version "9"; transcript_id "ENSRNOT00000107184"; transcript_version "2"; exon_number "4"; gene_name "Usf3"; gene_source "ensembl"; gene_biotype "protein_coding"; transcript_name "Usf3-202"; transcript_source "ensembl"; transcript_biotype "protein_coding"; exon_id "ENSRNOE00000333426"; exon_version "3";
11	ensembl	exon	70010684	70010748	0	-	.	gene_id "ENSRNOG00000027756"; gene_version "9"; transcript_id "ENSRNOT00000046208"; transcript_version "7"; exon_number "4"; gene_name "Usf3"; gene_source "ensembl"; gene_biotype "protein_coding"; transcript_name "Usf3-201"; transcript_source "ensembl"; transcript_biotype "protein_coding"; exon_id "ENSRNOE00000333426"; exon_version "3"; tag "Ensembl_canonical";
11	ensembl	start_codon	70010728	70010730	0	-	0	gene_id "ENSRNOG00000027756"; gene_version "9"; transcript_id "ENSRNOT00000107184"; transcript_version "2"; exon_number "4"; gene_name "Usf3"; gene_source "ensembl"; gene_biotype "protein_coding"; transcript_name "Usf3-202"; transcript_source "ensembl"; transcript_biotype "protein_coding";
11	ensembl	start_codon	70010728	70010730	0	-	0	gene_id "ENSRNOG00000027756"; gene_version "9"; transcript_id "ENSRNOT00000046208"; transcript_version "7"; exon_number "4"; gene_name "Usf3"; gene_source "ensembl"; gene_biotype "protein_coding"; transcript_name "Usf3-201"; transcript_source "ensembl"; transcript_biotype "protein_coding"; tag "Ensembl_canonical";
11	ensembl	five_prime_utr	70010731	70010748	0	-	.	gene_id "ENSRNOG00000027756"; gene_version "9"; transcript_id "ENSRNOT00000107184"; transcript_version "2"; gene_name "Usf3"; gene_source "ensembl"; gene_biotype "protein_coding"; transcript_name "Usf3-202"; transcript_source "ensembl"; transcript_biotype "protein_coding";
11	ensembl	five_prime_utr	70010731	70010748	0	-	.	gene_id "ENSRNOG00000027756"; gene_version "9"; transcript_id "ENSRNOT00000046208"; transcript_version "7"; gene_name "Usf3"; gene_source "ensembl"; gene_biotype "protein_coding"; transcript_name "Usf3-201"; transcript_source "ensembl"; transcript_biotype "protein_coding"; tag "Ensembl_canonical";
11	ensembl	exon	70012138	70012200	0	-	.	gene_id "ENSRNOG00000027756"; gene_version "9"; transcript_id "ENSRNOT00000107184"; transcript_version "2"; exon_number "3"; gene_name "Usf3"; gene_source "ensembl"; gene_biotype "protein_coding"; transcript_name "Usf3-202"; transcript_source "ensembl"; transcript_biotype "protein_coding"; exon_id "ENSRNOE00000680021"; exon_version "1";
11	ensembl	five_prime_utr	70012138	70012200	0	-	.	gene_id "ENSRNOG00000027756"; gene_version "9"; transcript_id "ENSRNOT00000107184"; transcript_version "2"; gene_name "Usf3"; gene_source "ensembl"; gene_biotype "protein_coding"; transcript_name "Usf3-202"; transcript_source "ensembl"; transcript_biotype "protein_coding";
11	ensembl	exon	70012138	70012200	0	-	.	gene_id "ENSRNOG00000027756"; gene_version "9"; transcript_id "ENSRNOT00000046208"; transcript_version "7"; exon_number "3"; gene_name "Usf3"; gene_source "ensembl"; gene_biotype "protein_coding"; transcript_name "Usf3-201"; transcript_source "ensembl"; transcript_biotype "protein_coding"; exon_id "ENSRNOE00000680021"; exon_version "1"; tag "Ensembl_canonical";
11	ensembl	five_prime_utr	70012138	70012200	0	-	.	gene_id "ENSRNOG00000027756"; gene_version "9"; transcript_id "ENSRNOT00000046208"; transcript_version "7"; gene_name "Usf3"; gene_source "ensembl"; gene_biotype "protein_coding"; transcript_name "Usf3-201"; transcript_source "ensembl"; transcript_biotype "protein_coding"; tag "Ensembl_canonical";
11	ensembl	exon	70012273	70012388	0	-	.	gene_id "ENSRNOG00000027756"; gene_version "9"; transcript_id "ENSRNOT00000107184"; transcript_version "2"; exon_number "2"; gene_name "Usf3"; gene_source "ensembl"; gene_biotype "protein_coding"; transcript_name "Usf3-202"; transcript_source "ensembl"; transcript_biotype "protein_coding"; exon_id "ENSRNOE00000721325"; exon_version "1";
11	ensembl	five_prime_utr	70012273	70012388	0	-	.	gene_id "ENSRNOG00000027756"; gene_version "9"; transcript_id "ENSRNOT00000107184"; transcript_version "2"; gene_name "Usf3"; gene_source "ensembl"; gene_biotype "protein_coding"; transcript_name "Usf3-202"; transcript_source "ensembl"; transcript_biotype "protein_coding";
11	ensembl	exon	70012273	70012388	0	-	.	gene_id "ENSRNOG00000027756"; gene_version "9"; transcript_id "ENSRNOT00000046208"; transcript_version "7"; exon_number "2"; gene_name "Usf3"; gene_source "ensembl"; gene_biotype "protein_coding"; transcript_name "Usf3-201"; transcript_source "ensembl"; transcript_biotype "protein_coding"; exon_id "ENSRNOE00000721325"; exon_version "1"; tag "Ensembl_canonical";
11	ensembl	five_prime_utr	70012273	70012388	0	-	.	gene_id "ENSRNOG00000027756"; gene_version "9"; transcript_id "ENSRNOT00000046208"; transcript_version "7"; gene_name "Usf3"; gene_source "ensembl"; gene_biotype "protein_coding"; transcript_name "Usf3-201"; transcript_source "ensembl"; transcript_biotype "protein_coding"; tag "Ensembl_canonical";
11	ensembl	exon	70035521	70035805	0	-	.	gene_id "ENSRNOG00000027756"; gene_version "9"; transcript_id "ENSRNOT00000107184"; transcript_version "2"; exon_number "1"; gene_name "Usf3"; gene_source "ensembl"; gene_biotype "protein_coding"; transcript_name "Usf3-202"; transcript_source "ensembl"; transcript_biotype "protein_coding"; exon_id "ENSRNOE00000529251"; exon_version "3";
11	ensembl	five_prime_utr	70035521	70035805	0	-	.	gene_id "ENSRNOG00000027756"; gene_version "9"; transcript_id "ENSRNOT00000107184"; transcript_version "2"; gene_name "Usf3"; gene_source "ensembl"; gene_biotype "protein_coding"; transcript_name "Usf3-202"; transcript_source "ensembl"; transcript_biotype "protein_coding";
11	ensembl	exon	70035521	70035805	0	-	.	gene_id "ENSRNOG00000027756"; gene_version "9"; transcript_id "ENSRNOT00000046208"; transcript_version "7"; exon_number "1"; gene_name "Usf3"; gene_source "ensembl"; gene_biotype "protein_coding"; transcript_name "Usf3-201"; transcript_source "ensembl"; transcript_biotype "protein_coding"; exon_id "ENSRNOE00000529251"; exon_version "3"; tag "Ensembl_canonical";
11	ensembl	five_prime_utr	70035521	70035805	0	-	.	gene_id "ENSRNOG00000027756"; gene_version "9"; transcript_id "ENSRNOT00000046208"; transcript_version "7"; gene_name "Usf3"; gene_source "ensembl"; gene_biotype "protein_coding"; transcript_name "Usf3-201"; transcript_source "ensembl"; transcript_biotype "protein_coding"; tag "Ensembl_canonical";
11	ensembl	three_prime_utr	70044281	70048144	0	-	.	gene_id "ENSRNOG00000039017"; gene_version "7"; transcript_id "ENSRNOT00000117963"; transcript_version "2"; gene_name "Naa50"; gene_source "ensembl"; gene_biotype "protein_coding"; transcript_name "Naa50-204"; transcript_source "ensembl"; transcript_biotype "protein_coding";
11	ensembl	three_prime_utr	70044281	70048144	0	-	.	gene_id "ENSRNOG00000039017"; gene_version "7"; transcript_id "ENSRNOT00000098332"; transcript_version "2"; gene_name "Naa50"; gene_source "ensembl"; gene_biotype "protein_coding"; transcript_name "Naa50-202"; transcript_source "ensembl"; transcript_biotype "protein_coding";
11	ensembl	three_prime_utr	70044281	70048144	0	-	.	gene_id "ENSRNOG00000039017"; gene_version "7"; transcript_id "ENSRNOT00000104295"; transcript_version "2"; gene_name "Naa50"; gene_source "ensembl"; gene_biotype "protein_coding"; transcript_name "Naa50-203"; transcript_source "ensembl"; transcript_biotype "protein_coding"; tag "Ensembl_canonical";
11	ensembl	three_prime_utr	70044281	70048144	0	-	.	gene_id "ENSRNOG00000039017"; gene_version "7"; transcript_id "ENSRNOT00000068345"; transcript_version "5"; gene_name "Naa50"; gene_source "ensembl"; gene_biotype "protein_coding"; transcript_name "Naa50-201"; transcript_source "ensembl"; transcript_biotype "protein_coding";
11	ensembl	exon	70044281	70048322	0	-	.	gene_id "ENSRNOG00000039017"; gene_version "7"; transcript_id "ENSRNOT00000117963"; transcript_version "2"; exon_number "3"; gene_name "Naa50"; gene_source "ensembl"; gene_biotype "protein_coding"; transcript_name "Naa50-204"; transcript_source "ensembl"; transcript_biotype "protein_coding"; exon_id "ENSRNOE00000444792"; exon_version "4";
11	ensembl	exon	70044281	70048322	0	-	.	gene_id "ENSRNOG00000039017"; gene_version "7"; transcript_id "ENSRNOT00000098332"; transcript_version "2"; exon_number "5"; gene_name "Naa50"; gene_source "ensembl"; gene_biotype "protein_coding"; transcript_name "Naa50-202"; transcript_source "ensembl"; transcript_biotype "protein_coding"; exon_id "ENSRNOE00000444792"; exon_version "4";
11	ensembl	exon	70044281	70048322	0	-	.	gene_id "ENSRNOG00000039017"; gene_version "7"; transcript_id "ENSRNOT00000104295"; transcript_version "2"; exon_number "5"; gene_name "Naa50"; gene_source "ensembl"; gene_biotype "protein_coding"; transcript_name "Naa50-203"; transcript_source "ensembl"; transcript_biotype "protein_coding"; exon_id "ENSRNOE00000444792"; exon_version "4"; tag "Ensembl_canonical";
11	ensembl	exon	70044281	70048322	0	-	.	gene_id "ENSRNOG00000039017"; gene_version "7"; transcript_id "ENSRNOT00000068345"; transcript_version "5"; exon_number "5"; gene_name "Naa50"; gene_source "ensembl"; gene_biotype "protein_coding"; transcript_name "Naa50-201"; transcript_source "ensembl"; transcript_biotype "protein_coding"; exon_id "ENSRNOE00000444792"; exon_version "4";
11	ensembl	transcript	70044281	70051189	0	-	.	gene_id "ENSRNOG00000039017"; gene_version "7"; transcript_id "ENSRNOT00000117963"; transcript_version "2"; gene_name "Naa50"; gene_source "ensembl"; gene_biotype "protein_coding"; transcript_name "Naa50-204"; transcript_source "ensembl"; transcript_biotype "protein_coding";
11	ensembl	transcript	70044281	70062337	0	-	.	gene_id "ENSRNOG00000039017"; gene_version "7"; transcript_id "ENSRNOT00000098332"; transcript_version "2"; gene_name "Naa50"; gene_source "ensembl"; gene_biotype "protein_coding"; transcript_name "Naa50-202"; transcript_source "ensembl"; transcript_biotype "protein_coding";
11	ensembl	transcript	70044281	70066411	0	-	.	gene_id "ENSRNOG00000039017"; gene_version "7"; transcript_id "ENSRNOT00000104295"; transcript_version "2"; gene_name "Naa50"; gene_source "ensembl"; gene_biotype "protein_coding"; transcript_name "Naa50-203"; transcript_source "ensembl"; transcript_biotype "protein_coding"; tag "Ensembl_canonical";
11	ensembl	gene	70044281	70066754	0	-	.	gene_id "ENSRNOG00000039017"; gene_version "7"; gene_name "Naa50"; gene_source "ensembl"; gene_biotype "protein_coding";
11	ensembl	transcript	70044281	70066754	0	-	.	gene_id "ENSRNOG00000039017"; gene_version "7"; transcript_id "ENSRNOT00000068345"; transcript_version "5"; gene_name "Naa50"; gene_source "ensembl"; gene_biotype "protein_coding"; transcript_name "Naa50-201"; transcript_source "ensembl"; transcript_biotype "protein_coding";
11	ensembl	stop_codon	70048145	70048147	0	-	0	gene_id "ENSRNOG00000039017"; gene_version "7"; transcript_id "ENSRNOT00000117963"; transcript_version "2"; exon_number "3"; gene_name "Naa50"; gene_source "ensembl"; gene_biotype "protein_coding"; transcript_name "Naa50-204"; transcript_source "ensembl"; transcript_biotype "protein_coding";
11	ensembl	stop_codon	70048145	70048147	0	-	0	gene_id "ENSRNOG00000039017"; gene_version "7"; transcript_id "ENSRNOT00000098332"; transcript_version "2"; exon_number "5"; gene_name "Naa50"; gene_source "ensembl"; gene_biotype "protein_coding"; transcript_name "Naa50-202"; transcript_source "ensembl"; transcript_biotype "protein_coding";
11	ensembl	stop_codon	70048145	70048147	0	-	0	gene_id "ENSRNOG00000039017"; gene_version "7"; transcript_id "ENSRNOT00000104295"; transcript_version "2"; exon_number "5"; gene_name "Naa50"; gene_source "ensembl"; gene_biotype "protein_coding"; transcript_name "Naa50-203"; transcript_source "ensembl"; transcript_biotype "protein_coding"; tag "Ensembl_canonical";
11	ensembl	stop_codon	70048145	70048147	0	-	0	gene_id "ENSRNOG00000039017"; gene_version "7"; transcript_id "ENSRNOT00000068345"; transcript_version "5"; exon_number "5"; gene_name "Naa50"; gene_source "ensembl"; gene_biotype "protein_coding"; transcript_name "Naa50-201"; transcript_source "ensembl"; transcript_biotype "protein_coding";
11	ensembl	CDS	70048148	70048322	0	-	1	gene_id "ENSRNOG00000039017"; gene_version "7"; transcript_id "ENSRNOT00000117963"; transcript_version "2"; exon_number "3"; gene_name "Naa50"; gene_source "ensembl"; gene_biotype "protein_coding"; transcript_name "Naa50-204"; transcript_source "ensembl"; transcript_biotype "protein_coding"; protein_id "ENSRNOP00000079703"; protein_version "2";
11	ensembl	CDS	70048148	70048322	0	-	1	gene_id "ENSRNOG00000039017"; gene_version "7"; transcript_id "ENSRNOT00000098332"; transcript_version "2"; exon_number "5"; gene_name "Naa50"; gene_source "ensembl"; gene_biotype "protein_coding"; transcript_name "Naa50-202"; transcript_source "ensembl"; transcript_biotype "protein_coding"; protein_id "ENSRNOP00000089489"; protein_version "1";
11	ensembl	CDS	70048148	70048322	0	-	1	gene_id "ENSRNOG00000039017"; gene_version "7"; transcript_id "ENSRNOT00000104295"; transcript_version "2"; exon_number "5"; gene_name "Naa50"; gene_source "ensembl"; gene_biotype "protein_coding"; transcript_name "Naa50-203"; transcript_source "ensembl"; transcript_biotype "protein_coding"; protein_id "ENSRNOP00000080534"; protein_version "1"; tag "Ensembl_canonical";
11	ensembl	CDS	70048148	70048322	0	-	1	gene_id "ENSRNOG00000039017"; gene_version "7"; transcript_id "ENSRNOT00000068345"; transcript_version "5"; exon_number "5"; gene_name "Naa50"; gene_source "ensembl"; gene_biotype "protein_coding"; transcript_name "Naa50-201"; transcript_source "ensembl"; transcript_biotype "protein_coding"; protein_id "ENSRNOP00000061273"; protein_version "1";
11	ensembl	exon	70049830	70049896	0	-	.	gene_id "ENSRNOG00000039017"; gene_version "7"; transcript_id "ENSRNOT00000117963"; transcript_version "2"; exon_number "2"; gene_name "Naa50"; gene_source "ensembl"; gene_biotype "protein_coding"; transcript_name "Naa50-204"; transcript_source "ensembl"; transcript_biotype "protein_coding"; exon_id "ENSRNOE00000469527"; exon_version "1";
11	ensembl	CDS	70049830	70049896	0	-	2	gene_id "ENSRNOG00000039017"; gene_version "7"; transcript_id "ENSRNOT00000117963"; transcript_version "2"; exon_number "2"; gene_name "Naa50"; gene_source "ensembl"; gene_biotype "protein_coding"; transcript_name "Naa50-204"; transcript_source "ensembl"; transcript_biotype "protein_coding"; protein_id "ENSRNOP00000079703"; protein_version "2";
11	ensembl	exon	70049830	70049896	0	-	.	gene_id "ENSRNOG00000039017"; gene_version "7"; transcript_id "ENSRNOT00000098332"; transcript_version "2"; exon_number "4"; gene_name "Naa50"; gene_source "ensembl"; gene_biotype "protein_coding"; transcript_name "Naa50-202"; transcript_source "ensembl"; transcript_biotype "protein_coding"; exon_id "ENSRNOE00000469527"; exon_version "1";
11	ensembl	CDS	70049830	70049896	0	-	2	gene_id "ENSRNOG00000039017"; gene_version "7"; transcript_id "ENSRNOT00000098332"; transcript_version "2"; exon_number "4"; gene_name "Naa50"; gene_source "ensembl"; gene_biotype "protein_coding"; transcript_name "Naa50-202"; transcript_source "ensembl"; transcript_biotype "protein_coding"; protein_id "ENSRNOP00000089489"; protein_version "1";
11	ensembl	exon	70049830	70049896	0	-	.	gene_id "ENSRNOG00000039017"; gene_version "7"; transcript_id "ENSRNOT00000104295"; transcript_version "2"; exon_number "4"; gene_name "Naa50"; gene_source "ensembl"; gene_biotype "protein_coding"; transcript_name "Naa50-203"; transcript_source "ensembl"; transcript_biotype "protein_coding"; exon_id "ENSRNOE00000469527"; exon_version "1"; tag "Ensembl_canonical";
11	ensembl	CDS	70049830	70049896	0	-	2	gene_id "ENSRNOG00000039017"; gene_version "7"; transcript_id "ENSRNOT00000104295"; transcript_version "2"; exon_number "4"; gene_name "Naa50"; gene_source "ensembl"; gene_biotype "protein_coding"; transcript_name "Naa50-203"; transcript_source "ensembl"; transcript_biotype "protein_coding"; protein_id "ENSRNOP00000080534"; protein_version "1"; tag "Ensembl_canonical";
11	ensembl	exon	70049830	70049896	0	-	.	gene_id "ENSRNOG00000039017"; gene_version "7"; transcript_id "ENSRNOT00000068345"; transcript_version "5"; exon_number "4"; gene_name "Naa50"; gene_source "ensembl"; gene_biotype "protein_coding"; transcript_name "Naa50-201"; transcript_source "ensembl"; transcript_biotype "protein_coding"; exon_id "ENSRNOE00000469527"; exon_version "1";
11	ensembl	CDS	70049830	70049896	0	-	2	gene_id "ENSRNOG00000039017"; gene_version "7"; transcript_id "ENSRNOT00000068345"; transcript_version "5"; exon_number "4"; gene_name "Naa50"; gene_source "ensembl"; gene_biotype "protein_coding"; transcript_name "Naa50-201"; transcript_source "ensembl"; transcript_biotype "protein_coding"; protein_id "ENSRNOP00000061273"; protein_version "1";
11	ensembl	exon	70050364	70050483	0	-	.	gene_id "ENSRNOG00000039017"; gene_version "7"; transcript_id "ENSRNOT00000098332"; transcript_version "2"; exon_number "3"; gene_name "Naa50"; gene_source "ensembl"; gene_biotype "protein_coding"; transcript_name "Naa50-202"; transcript_source "ensembl"; transcript_biotype "protein_coding"; exon_id "ENSRNOE00000482459"; exon_version "1";
11	ensembl	CDS	70050364	70050483	0	-	2	gene_id "ENSRNOG00000039017"; gene_version "7"; transcript_id "ENSRNOT00000098332"; transcript_version "2"; exon_number "3"; gene_name "Naa50"; gene_source "ensembl"; gene_biotype "protein_coding"; transcript_name "Naa50-202"; transcript_source "ensembl"; transcript_biotype "protein_coding"; protein_id "ENSRNOP00000089489"; protein_version "1";
11	ensembl	exon	70050364	70050483	0	-	.	gene_id "ENSRNOG00000039017"; gene_version "7"; transcript_id "ENSRNOT00000104295"; transcript_version "2"; exon_number "3"; gene_name "Naa50"; gene_source "ensembl"; gene_biotype "protein_coding"; transcript_name "Naa50-203"; transcript_source "ensembl"; transcript_biotype "protein_coding"; exon_id "ENSRNOE00000482459"; exon_version "1"; tag "Ensembl_canonical";
11	ensembl	CDS	70050364	70050483	0	-	2	gene_id "ENSRNOG00000039017"; gene_version "7"; transcript_id "ENSRNOT00000104295"; transcript_version "2"; exon_number "3"; gene_name "Naa50"; gene_source "ensembl"; gene_biotype "protein_coding"; transcript_name "Naa50-203"; transcript_source "ensembl"; transcript_biotype "protein_coding"; protein_id "ENSRNOP00000080534"; protein_version "1"; tag "Ensembl_canonical";
11	ensembl	exon	70050364	70050483	0	-	.	gene_id "ENSRNOG00000039017"; gene_version "7"; transcript_id "ENSRNOT00000068345"; transcript_version "5"; exon_number "3"; gene_name "Naa50"; gene_source "ensembl"; gene_biotype "protein_coding"; transcript_name "Naa50-201"; transcript_source "ensembl"; transcript_biotype "protein_coding"; exon_id "ENSRNOE00000482459"; exon_version "1";
11	ensembl	CDS	70050364	70050483	0	-	2	gene_id "ENSRNOG00000039017"; gene_version "7"; transcript_id "ENSRNOT00000068345"; transcript_version "5"; exon_number "3"; gene_name "Naa50"; gene_source "ensembl"; gene_biotype "protein_coding"; transcript_name "Naa50-201"; transcript_source "ensembl"; transcript_biotype "protein_coding"; protein_id "ENSRNOP00000061273"; protein_version "1";
11	ensembl	exon	70051048	70051181	0	-	.	gene_id "ENSRNOG00000039017"; gene_version "7"; transcript_id "ENSRNOT00000104295"; transcript_version "2"; exon_number "2"; gene_name "Naa50"; gene_source "ensembl"; gene_biotype "protein_coding"; transcript_name "Naa50-203"; transcript_source "ensembl"; transcript_biotype "protein_coding"; exon_id "ENSRNOE00000404628"; exon_version "2"; tag "Ensembl_canonical";
11	ensembl	CDS	70051048	70051181	0	-	1	gene_id "ENSRNOG00000039017"; gene_version "7"; transcript_id "ENSRNOT00000104295"; transcript_version "2"; exon_number "2"; gene_name "Naa50"; gene_source "ensembl"; gene_biotype "protein_coding"; transcript_name "Naa50-203"; transcript_source "ensembl"; transcript_biotype "protein_coding"; protein_id "ENSRNOP00000080534"; protein_version "1"; tag "Ensembl_canonical";
11	ensembl	exon	70051048	70051181	0	-	.	gene_id "ENSRNOG00000039017"; gene_version "7"; transcript_id "ENSRNOT00000068345"; transcript_version "5"; exon_number "2"; gene_name "Naa50"; gene_source "ensembl"; gene_biotype "protein_coding"; transcript_name "Naa50-201"; transcript_source "ensembl"; transcript_biotype "protein_coding"; exon_id "ENSRNOE00000404628"; exon_version "2";
11	ensembl	CDS	70051048	70051181	0	-	1	gene_id "ENSRNOG00000039017"; gene_version "7"; transcript_id "ENSRNOT00000068345"; transcript_version "5"; exon_number "2"; gene_name "Naa50"; gene_source "ensembl"; gene_biotype "protein_coding"; transcript_name "Naa50-201"; transcript_source "ensembl"; transcript_biotype "protein_coding"; protein_id "ENSRNOP00000061273"; protein_version "1";
11	ensembl	exon	70051048	70051184	0	-	.	gene_id "ENSRNOG00000039017"; gene_version "7"; transcript_id "ENSRNOT00000098332"; transcript_version "2"; exon_number "2"; gene_name "Naa50"; gene_source "ensembl"; gene_biotype "protein_coding"; transcript_name "Naa50-202"; transcript_source "ensembl"; transcript_biotype "protein_coding"; exon_id "ENSRNOE00000511222"; exon_version "1";
11	ensembl	CDS	70051048	70051184	0	-	1	gene_id "ENSRNOG00000039017"; gene_version "7"; transcript_id "ENSRNOT00000098332"; transcript_version "2"; exon_number "2"; gene_name "Naa50"; gene_source "ensembl"; gene_biotype "protein_coding"; transcript_name "Naa50-202"; transcript_source "ensembl"; transcript_biotype "protein_coding"; protein_id "ENSRNOP00000089489"; protein_version "1";
11	ensembl	exon	70051048	70051189	0	-	.	gene_id "ENSRNOG00000039017"; gene_version "7"; transcript_id "ENSRNOT00000117963"; transcript_version "2"; exon_number "1"; gene_name "Naa50"; gene_source "ensembl"; gene_biotype "protein_coding"; transcript_name "Naa50-204"; transcript_source "ensembl"; transcript_biotype "protein_coding"; exon_id "ENSRNOE00000488227"; exon_version "3";
11	ensembl	CDS	70051048	70051189	0	-	0	gene_id "ENSRNOG00000039017"; gene_version "7"; transcript_id "ENSRNOT00000117963"; transcript_version "2"; exon_number "1"; gene_name "Naa50"; gene_source "ensembl"; gene_biotype "protein_coding"; transcript_name "Naa50-204"; transcript_source "ensembl"; transcript_biotype "protein_coding"; protein_id "ENSRNOP00000079703"; protein_version "2";
11	ensembl	exon	70062318	70062337	0	-	.	gene_id "ENSRNOG00000039017"; gene_version "7"; transcript_id "ENSRNOT00000098332"; transcript_version "2"; exon_number "1"; gene_name "Naa50"; gene_source "ensembl"; gene_biotype "protein_coding"; transcript_name "Naa50-202"; transcript_source "ensembl"; transcript_biotype "protein_coding"; exon_id "ENSRNOE00000632450"; exon_version "1";
11	ensembl	CDS	70062318	70062337	0	-	0	gene_id "ENSRNOG00000039017"; gene_version "7"; transcript_id "ENSRNOT00000098332"; transcript_version "2"; exon_number "1"; gene_name "Naa50"; gene_source "ensembl"; gene_biotype "protein_coding"; transcript_name "Naa50-202"; transcript_source "ensembl"; transcript_biotype "protein_coding"; protein_id "ENSRNOP00000089489"; protein_version "1";
11	ensembl	CDS	70066139	70066212	0	-	0	gene_id "ENSRNOG00000039017"; gene_version "7"; transcript_id "ENSRNOT00000104295"; transcript_version "2"; exon_number "1"; gene_name "Naa50"; gene_source "ensembl"; gene_biotype "protein_coding"; transcript_name "Naa50-203"; transcript_source "ensembl"; transcript_biotype "protein_coding"; protein_id "ENSRNOP00000080534"; protein_version "1"; tag "Ensembl_canonical";
11	ensembl	exon	70066139	70066411	0	-	.	gene_id "ENSRNOG00000039017"; gene_version "7"; transcript_id "ENSRNOT00000104295"; transcript_version "2"; exon_number "1"; gene_name "Naa50"; gene_source "ensembl"; gene_biotype "protein_coding"; transcript_name "Naa50-203"; transcript_source "ensembl"; transcript_biotype "protein_coding"; exon_id "ENSRNOE00000625036"; exon_version "2"; tag "Ensembl_canonical";
11	ensembl	start_codon	70066210	70066212	0	-	0	gene_id "ENSRNOG00000039017"; gene_version "7"; transcript_id "ENSRNOT00000104295"; transcript_version "2"; exon_number "1"; gene_name "Naa50"; gene_source "ensembl"; gene_biotype "protein_coding"; transcript_name "Naa50-203"; transcript_source "ensembl"; transcript_biotype "protein_coding"; tag "Ensembl_canonical";
11	ensembl	five_prime_utr	70066213	70066411	0	-	.	gene_id "ENSRNOG00000039017"; gene_version "7"; transcript_id "ENSRNOT00000104295"; transcript_version "2"; gene_name "Naa50"; gene_source "ensembl"; gene_biotype "protein_coding"; transcript_name "Naa50-203"; transcript_source "ensembl"; transcript_biotype "protein_coding"; tag "Ensembl_canonical";
11	ensembl	CDS	70066456	70066463	0	-	0	gene_id "ENSRNOG00000039017"; gene_version "7"; transcript_id "ENSRNOT00000068345"; transcript_version "5"; exon_number "1"; gene_name "Naa50"; gene_source "ensembl"; gene_biotype "protein_coding"; transcript_name "Naa50-201"; transcript_source "ensembl"; transcript_biotype "protein_coding"; protein_id "ENSRNOP00000061273"; protein_version "1";
11	ensembl	exon	70066456	70066754	0	-	.	gene_id "ENSRNOG00000039017"; gene_version "7"; transcript_id "ENSRNOT00000068345"; transcript_version "5"; exon_number "1"; gene_name "Naa50"; gene_source "ensembl"; gene_biotype "protein_coding"; transcript_name "Naa50-201"; transcript_source "ensembl"; transcript_biotype "protein_coding"; exon_id "ENSRNOE00000491206"; exon_version "1";
11	ensembl	start_codon	70066461	70066463	0	-	0	gene_id "ENSRNOG00000039017"; gene_version "7"; transcript_id "ENSRNOT00000068345"; transcript_version "5"; exon_number "1"; gene_name "Naa50"; gene_source "ensembl"; gene_biotype "protein_coding"; transcript_name "Naa50-201"; transcript_source "ensembl"; transcript_biotype "protein_coding";
11	ensembl	five_prime_utr	70066464	70066754	0	-	.	gene_id "ENSRNOG00000039017"; gene_version "7"; transcript_id "ENSRNOT00000068345"; transcript_version "5"; gene_name "Naa50"; gene_source "ensembl"; gene_biotype "protein_coding"; transcript_name "Naa50-201"; transcript_source "ensembl"; transcript_biotype "protein_coding";
11	sraer114_es	exon	70085651	70086423	0.119683520858098	-	.	gene_id "sraer114_gene_60787"; transcript_id "sraer114_gene_60787_tx_1"; exon_id "11_70085651_70086423_-"; exonnum "3"; txlen "1158";
11	sraer114_es	exon	70089443	70089721	0.119683520858098	-	.	gene_id "sraer114_gene_60787"; transcript_id "sraer114_gene_60787_tx_2"; exon_id "11_70089443_70089721_-"; exonnum "3"; txlen "664";
11	sraer114_mid	exon	70097026	70097365	0.119683520858098	-	.	gene_id "sraer114_gene_60787"; transcript_id "sraer114_gene_60787_tx_1"; exon_id "11_70097026_70097365_-"; exonnum "2"; txlen "1158";
11	sraer114_mid	exon	70097026	70097365	0.119683520858098	-	.	gene_id "sraer114_gene_60787"; transcript_id "sraer114_gene_60787_tx_2"; exon_id "11_70097026_70097365_-"; exonnum "2"; txlen "664";
11	sraer114_ss	exon	70098173	70098217	0.119683520858098	-	.	gene_id "sraer114_gene_60787"; transcript_id "sraer114_gene_60787_tx_1"; exon_id "11_70098173_70098217_-"; exonnum "1"; txlen "1158";
11	sraer114_ss	exon	70098173	70098217	0.119683520858098	-	.	gene_id "sraer114_gene_60787"; transcript_id "sraer114_gene_60787_tx_2"; exon_id "11_70098173_70098217_-"; exonnum "1"; txlen "664";
11	sraer114_es	exon	70174044	70174233	91.2101944576389	-	.	gene_id "sraer114_gene_41421"; transcript_id "sraer114_gene_41421_tx_2"; exon_id "11_70174044_70174233_-"; exonnum "4"; txlen "563";
11	sraer114_es	exon	70174044	70174233	58.828505640086	-	.	gene_id "sraer114_gene_41421"; transcript_id "sraer114_gene_41421_tx_3"; exon_id "11_70174044_70174233_-"; exonnum "4"; txlen "530";
11	sraer114_es	exon	70174044	70174233	57.329450605662	-	.	gene_id "sraer114_gene_41421"; transcript_id "sraer114_gene_41421_tx_4"; exon_id "11_70174044_70174233_-"; exonnum "5"; txlen "637";
11	sraer114_es	exon	70174044	70174233	10.4812935410724	-	.	gene_id "sraer114_gene_41421"; transcript_id "sraer114_gene_41421_tx_6"; exon_id "11_70174044_70174233_-"; exonnum "4"; txlen "539";
11	sraer114_es	exon	70174044	70174233	0.246302583619544	-	.	gene_id "sraer114_gene_41421"; transcript_id "sraer114_gene_41421_tx_8"; exon_id "11_70174044_70174233_-"; exonnum "6"; txlen "706";
11	sraer114_mid	exon	70175279	70175352	58.828505640086	-	.	gene_id "sraer114_gene_41421"; transcript_id "sraer114_gene_41421_tx_3"; exon_id "11_70175279_70175352_-"; exonnum "3"; txlen "530";
11	sraer114_mid	exon	70175279	70175352	57.329450605662	-	.	gene_id "sraer114_gene_41421"; transcript_id "sraer114_gene_41421_tx_4"; exon_id "11_70175279_70175352_-"; exonnum "4"; txlen "637";
11	sraer114_mid	exon	70175279	70175352	0.246302583619544	-	.	gene_id "sraer114_gene_41421"; transcript_id "sraer114_gene_41421_tx_8"; exon_id "11_70175279_70175352_-"; exonnum "5"; txlen "706";
11	sraer114_es	exon	70190216	70190426	10.6580874064622	-	.	gene_id "sraer114_gene_41421"; transcript_id "sraer114_gene_41421_tx_5"; exon_id "11_70190216_70190426_-"; exonnum "4"; txlen "546";
11	sraer114_es	exon	70190216	70190426	10.4090498684071	-	.	gene_id "sraer114_gene_41421"; transcript_id "sraer114_gene_41421_tx_7"; exon_id "11_70190216_70190426_-"; exonnum "5"; txlen "653";
11	sraer114_mid	exon	70190644	70190712	10.6580874064622	-	.	gene_id "sraer114_gene_41421"; transcript_id "sraer114_gene_41421_tx_5"; exon_id "11_70190644_70190712_-"; exonnum "3"; txlen "546";
11	sraer114_mid	exon	70190644	70190712	10.4090498684071	-	.	gene_id "sraer114_gene_41421"; transcript_id "sraer114_gene_41421_tx_7"; exon_id "11_70190644_70190712_-"; exonnum "4"; txlen "653";
11	sraer114_mid	exon	70190644	70190712	0.246302583619544	-	.	gene_id "sraer114_gene_41421"; transcript_id "sraer114_gene_41421_tx_8"; exon_id "11_70190644_70190712_-"; exonnum "4"; txlen "706";
11	sraer114_mid	exon	70192772	70192927	91.2101944576389	-	.	gene_id "sraer114_gene_41421"; transcript_id "sraer114_gene_41421_tx_2"; exon_id "11_70192772_70192927_-"; exonnum "3"; txlen "563";
11	sraer114_mid	exon	70192772	70192927	58.828505640086	-	.	gene_id "sraer114_gene_41421"; transcript_id "sraer114_gene_41421_tx_3"; exon_id "11_70192772_70192927_-"; exonnum "2"; txlen "530";
11	sraer114_mid	exon	70192772	70192927	57.329450605662	-	.	gene_id "sraer114_gene_41421"; transcript_id "sraer114_gene_41421_tx_4"; exon_id "11_70192772_70192927_-"; exonnum "3"; txlen "637";
11	sraer114_mid	exon	70192772	70192927	10.6580874064622	-	.	gene_id "sraer114_gene_41421"; transcript_id "sraer114_gene_41421_tx_5"; exon_id "11_70192772_70192927_-"; exonnum "2"; txlen "546";
11	sraer114_mid	exon	70192772	70192927	10.4812935410724	-	.	gene_id "sraer114_gene_41421"; transcript_id "sraer114_gene_41421_tx_6"; exon_id "11_70192772_70192927_-"; exonnum "3"; txlen "539";
11	sraer114_mid	exon	70192772	70192927	10.4090498684071	-	.	gene_id "sraer114_gene_41421"; transcript_id "sraer114_gene_41421_tx_7"; exon_id "11_70192772_70192927_-"; exonnum "3"; txlen "653";
11	sraer114_mid	exon	70192772	70192927	0.246302583619544	-	.	gene_id "sraer114_gene_41421"; transcript_id "sraer114_gene_41421_tx_8"; exon_id "11_70192772_70192927_-"; exonnum "3"; txlen "706";
11	sraer114_mid	exon	70193514	70193596	10.4812935410724	-	.	gene_id "sraer114_gene_41421"; transcript_id "sraer114_gene_41421_tx_6"; exon_id "11_70193514_70193596_-"; exonnum "2"; txlen "539";
11	sraer114_mid	exon	70193514	70193620	91.2101944576389	-	.	gene_id "sraer114_gene_41421"; transcript_id "sraer114_gene_41421_tx_2"; exon_id "11_70193514_70193620_-"; exonnum "2"; txlen "563";
11	sraer114_mid	exon	70193514	70193620	57.329450605662	-	.	gene_id "sraer114_gene_41421"; transcript_id "sraer114_gene_41421_tx_4"; exon_id "11_70193514_70193620_-"; exonnum "2"; txlen "637";
11	sraer114_mid	exon	70193514	70193620	10.4090498684071	-	.	gene_id "sraer114_gene_41421"; transcript_id "sraer114_gene_41421_tx_7"; exon_id "11_70193514_70193620_-"; exonnum "2"; txlen "653";
11	sraer114_mid	exon	70193514	70193620	0.246302583619544	-	.	gene_id "sraer114_gene_41421"; transcript_id "sraer114_gene_41421_tx_8"; exon_id "11_70193514_70193620_-"; exonnum "2"; txlen "706";
11	sraer114_ss	exon	70194092	70194201	91.2101944576389	-	.	gene_id "sraer114_gene_41421"; transcript_id "sraer114_gene_41421_tx_2"; exon_id "11_70194092_70194201_-"; exonnum "1"; txlen "563";
11	sraer114_ss	exon	70194092	70194201	58.828505640086	-	.	gene_id "sraer114_gene_41421"; transcript_id "sraer114_gene_41421_tx_3"; exon_id "11_70194092_70194201_-"; exonnum "1"; txlen "530";
11	sraer114_ss	exon	70194092	70194201	57.329450605662	-	.	gene_id "sraer114_gene_41421"; transcript_id "sraer114_gene_41421_tx_4"; exon_id "11_70194092_70194201_-"; exonnum "1"; txlen "637";
11	sraer114_ss	exon	70194092	70194201	10.6580874064622	-	.	gene_id "sraer114_gene_41421"; transcript_id "sraer114_gene_41421_tx_5"; exon_id "11_70194092_70194201_-"; exonnum "1"; txlen "546";
11	sraer114_ss	exon	70194092	70194201	10.4812935410724	-	.	gene_id "sraer114_gene_41421"; transcript_id "sraer114_gene_41421_tx_6"; exon_id "11_70194092_70194201_-"; exonnum "1"; txlen "539";
11	sraer114_ss	exon	70194092	70194201	10.4090498684071	-	.	gene_id "sraer114_gene_41421"; transcript_id "sraer114_gene_41421_tx_7"; exon_id "11_70194092_70194201_-"; exonnum "1"; txlen "653";
11	sraer114_ss	exon	70194092	70194201	0.246302583619544	-	.	gene_id "sraer114_gene_41421"; transcript_id "sraer114_gene_41421_tx_8"; exon_id "11_70194092_70194201_-"; exonnum "1"; txlen "706";
11	ensembl	three_prime_utr	70241562	70241855	0	-	.	gene_id "ENSRNOG00000057815"; gene_version "4"; transcript_id "ENSRNOT00000167240"; transcript_version "1"; gene_name "Ccdc191"; gene_source "ensembl"; gene_biotype "protein_coding"; transcript_name "Ccdc191-203"; transcript_source "ensembl"; transcript_biotype "protein_coding";
11	ensembl	three_prime_utr	70241562	70241855	0	-	.	gene_id "ENSRNOG00000057815"; gene_version "4"; transcript_id "ENSRNOT00000093431"; transcript_version "3"; gene_name "Ccdc191"; gene_source "ensembl"; gene_biotype "protein_coding"; transcript_name "Ccdc191-202"; transcript_source "ensembl"; transcript_biotype "protein_coding";
11	ensembl	three_prime_utr	70241562	70241855	0	-	.	gene_id "ENSRNOG00000057815"; gene_version "4"; transcript_id "ENSRNOT00000078879"; transcript_version "3"; gene_name "Ccdc191"; gene_source "ensembl"; gene_biotype "protein_coding"; transcript_name "Ccdc191-201"; transcript_source "ensembl"; transcript_biotype "protein_coding"; tag "Ensembl_canonical";
11	ensembl	exon	70241562	70242000	0	-	.	gene_id "ENSRNOG00000057815"; gene_version "4"; transcript_id "ENSRNOT00000167240"; transcript_version "1"; exon_number "15"; gene_name "Ccdc191"; gene_source "ensembl"; gene_biotype "protein_coding"; transcript_name "Ccdc191-203"; transcript_source "ensembl"; transcript_biotype "protein_coding"; exon_id "ENSRNOE00000579604"; exon_version "3";
11	ensembl	exon	70241562	70242000	0	-	.	gene_id "ENSRNOG00000057815"; gene_version "4"; transcript_id "ENSRNOT00000093431"; transcript_version "3"; exon_number "16"; gene_name "Ccdc191"; gene_source "ensembl"; gene_biotype "protein_coding"; transcript_name "Ccdc191-202"; transcript_source "ensembl"; transcript_biotype "protein_coding"; exon_id "ENSRNOE00000579604"; exon_version "3";
11	ensembl	exon	70241562	70242000	0	-	.	gene_id "ENSRNOG00000057815"; gene_version "4"; transcript_id "ENSRNOT00000078879"; transcript_version "3"; exon_number "17"; gene_name "Ccdc191"; gene_source "ensembl"; gene_biotype "protein_coding"; transcript_name "Ccdc191-201"; transcript_source "ensembl"; transcript_biotype "protein_coding"; exon_id "ENSRNOE00000579604"; exon_version "3"; tag "Ensembl_canonical";
11	ENSEMBL114_rn	exon	70241562	70242000	1.17938077179337	-	.	gene_id "ENSRNOG00000057815"; transcript_id "ENSRNOG00000057815_tx_12"; exon_id "11_70241562_70242000_-"; exonnum "18"; txlen "3496";
11	ENSEMBL114_rn	exon	70241562	70242000	1.1427686590711	-	.	gene_id "ENSRNOG00000057815"; transcript_id "ENSRNOG00000057815_tx_13"; exon_id "11_70241562_70242000_-"; exonnum "16"; txlen "3179";
11	ENSEMBL114_rn	exon	70241562	70242000	1.01112396491742	-	.	gene_id "ENSRNOG00000057815"; transcript_id "ENSRNOG00000057815_tx_14"; exon_id "11_70241562_70242000_-"; exonnum "17"; txlen "3068";
11	ENSEMBL114_rn	exon	70241562	70242000	0.990896509384622	-	.	gene_id "ENSRNOG00000057815"; transcript_id "ENSRNOG00000057815_tx_15"; exon_id "11_70241562_70242000_-"; exonnum "16"; txlen "2914";
11	ENSEMBL114_rn	exon	70241562	70242000	0.865857682464849	-	.	gene_id "ENSRNOG00000057815"; transcript_id "ENSRNOG00000057815_tx_17"; exon_id "11_70241562_70242000_-"; exonnum "17"; txlen "3097";
11	ENSEMBL114_rn	exon	70241562	70242000	0.844142124533744	-	.	gene_id "ENSRNOG00000057815"; transcript_id "ENSRNOG00000057815_tx_18"; exon_id "11_70241562_70242000_-"; exonnum "16"; txlen "2943";
11	ENSEMBL114_rn	exon	70241562	70242000	0.623076744421402	-	.	gene_id "ENSRNOG00000057815"; transcript_id "ENSRNOG00000057815_tx_20"; exon_id "11_70241562_70242000_-"; exonnum "16"; txlen "3150";
11	ENSEMBL114_rn	exon	70241562	70242000	2.79421327338184	-	.	gene_id "ENSRNOG00000057815"; transcript_id "ENSRNOG00000057815_tx_7"; exon_id "11_70241562_70242000_-"; exonnum "18"; txlen "3210";
11	ENSEMBL114_rn	exon	70241562	70242000	2.55782601700218	-	.	gene_id "ENSRNOG00000057815"; transcript_id "ENSRNOG00000057815_tx_8"; exon_id "11_70241562_70242000_-"; exonnum "17"; txlen "3056";
11	ENSEMBL114_rn	exon	70241562	70242000	2.33880202285894	-	.	gene_id "ENSRNOG00000057815"; transcript_id "ENSRNOG00000057815_tx_9"; exon_id "11_70241562_70242000_-"; exonnum "17"; txlen "3292";
11	ensembl	transcript	70241562	70309919	0	-	.	gene_id "ENSRNOG00000057815"; gene_version "4"; transcript_id "ENSRNOT00000167240"; transcript_version "1"; gene_name "Ccdc191"; gene_source "ensembl"; gene_biotype "protein_coding"; transcript_name "Ccdc191-203"; transcript_source "ensembl"; transcript_biotype "protein_coding";
11	ensembl	transcript	70241562	70312040	0	-	.	gene_id "ENSRNOG00000057815"; gene_version "4"; transcript_id "ENSRNOT00000093431"; transcript_version "3"; gene_name "Ccdc191"; gene_source "ensembl"; gene_biotype "protein_coding"; transcript_name "Ccdc191-202"; transcript_source "ensembl"; transcript_biotype "protein_coding";
11	ensembl	gene	70241562	70312431	0	-	.	gene_id "ENSRNOG00000057815"; gene_version "4"; gene_name "Ccdc191"; gene_source "ensembl"; gene_biotype "protein_coding";
11	ensembl	transcript	70241562	70312431	0	-	.	gene_id "ENSRNOG00000057815"; gene_version "4"; transcript_id "ENSRNOT00000078879"; transcript_version "3"; gene_name "Ccdc191"; gene_source "ensembl"; gene_biotype "protein_coding"; transcript_name "Ccdc191-201"; transcript_source "ensembl"; transcript_biotype "protein_coding"; tag "Ensembl_canonical";
11	ensembl	stop_codon	70241856	70241858	0	-	0	gene_id "ENSRNOG00000057815"; gene_version "4"; transcript_id "ENSRNOT00000167240"; transcript_version "1"; exon_number "15"; gene_name "Ccdc191"; gene_source "ensembl"; gene_biotype "protein_coding"; transcript_name "Ccdc191-203"; transcript_source "ensembl"; transcript_biotype "protein_coding";
11	ensembl	stop_codon	70241856	70241858	0	-	0	gene_id "ENSRNOG00000057815"; gene_version "4"; transcript_id "ENSRNOT00000093431"; transcript_version "3"; exon_number "16"; gene_name "Ccdc191"; gene_source "ensembl"; gene_biotype "protein_coding"; transcript_name "Ccdc191-202"; transcript_source "ensembl"; transcript_biotype "protein_coding";
11	ensembl	stop_codon	70241856	70241858	0	-	0	gene_id "ENSRNOG00000057815"; gene_version "4"; transcript_id "ENSRNOT00000078879"; transcript_version "3"; exon_number "17"; gene_name "Ccdc191"; gene_source "ensembl"; gene_biotype "protein_coding"; transcript_name "Ccdc191-201"; transcript_source "ensembl"; transcript_biotype "protein_coding"; tag "Ensembl_canonical";
11	ensembl	CDS	70241859	70242000	0	-	1	gene_id "ENSRNOG00000057815"; gene_version "4"; transcript_id "ENSRNOT00000167240"; transcript_version "1"; exon_number "15"; gene_name "Ccdc191"; gene_source "ensembl"; gene_biotype "protein_coding"; transcript_name "Ccdc191-203"; transcript_source "ensembl"; transcript_biotype "protein_coding"; protein_id "ENSRNOP00000112813"; protein_version "1";
11	ensembl	CDS	70241859	70242000	0	-	1	gene_id "ENSRNOG00000057815"; gene_version "4"; transcript_id "ENSRNOT00000093431"; transcript_version "3"; exon_number "16"; gene_name "Ccdc191"; gene_source "ensembl"; gene_biotype "protein_coding"; transcript_name "Ccdc191-202"; transcript_source "ensembl"; transcript_biotype "protein_coding"; protein_id "ENSRNOP00000076188"; protein_version "2";
11	ensembl	CDS	70241859	70242000	0	-	1	gene_id "ENSRNOG00000057815"; gene_version "4"; transcript_id "ENSRNOT00000078879"; transcript_version "3"; exon_number "17"; gene_name "Ccdc191"; gene_source "ensembl"; gene_biotype "protein_coding"; transcript_name "Ccdc191-201"; transcript_source "ensembl"; transcript_biotype "protein_coding"; protein_id "ENSRNOP00000069093"; protein_version "1"; tag "Ensembl_canonical";
11	ensembl	exon	70244959	70245104	0	-	.	gene_id "ENSRNOG00000057815"; gene_version "4"; transcript_id "ENSRNOT00000167240"; transcript_version "1"; exon_number "14"; gene_name "Ccdc191"; gene_source "ensembl"; gene_biotype "protein_coding"; transcript_name "Ccdc191-203"; transcript_source "ensembl"; transcript_biotype "protein_coding"; exon_id "ENSRNOE00000561786"; exon_version "1";
11	ensembl	CDS	70244959	70245104	0	-	0	gene_id "ENSRNOG00000057815"; gene_version "4"; transcript_id "ENSRNOT00000167240"; transcript_version "1"; exon_number "14"; gene_name "Ccdc191"; gene_source "ensembl"; gene_biotype "protein_coding"; transcript_name "Ccdc191-203"; transcript_source "ensembl"; transcript_biotype "protein_coding"; protein_id "ENSRNOP00000112813"; protein_version "1";
11	ensembl	exon	70244959	70245104	0	-	.	gene_id "ENSRNOG00000057815"; gene_version "4"; transcript_id "ENSRNOT00000093431"; transcript_version "3"; exon_number "15"; gene_name "Ccdc191"; gene_source "ensembl"; gene_biotype "protein_coding"; transcript_name "Ccdc191-202"; transcript_source "ensembl"; transcript_biotype "protein_coding"; exon_id "ENSRNOE00000561786"; exon_version "1";
11	ensembl	CDS	70244959	70245104	0	-	0	gene_id "ENSRNOG00000057815"; gene_version "4"; transcript_id "ENSRNOT00000093431"; transcript_version "3"; exon_number "15"; gene_name "Ccdc191"; gene_source "ensembl"; gene_biotype "protein_coding"; transcript_name "Ccdc191-202"; transcript_source "ensembl"; transcript_biotype "protein_coding"; protein_id "ENSRNOP00000076188"; protein_version "2";
11	ensembl	exon	70244959	70245104	0	-	.	gene_id "ENSRNOG00000057815"; gene_version "4"; transcript_id "ENSRNOT00000078879"; transcript_version "3"; exon_number "16"; gene_name "Ccdc191"; gene_source "ensembl"; gene_biotype "protein_coding"; transcript_name "Ccdc191-201"; transcript_source "ensembl"; transcript_biotype "protein_coding"; exon_id "ENSRNOE00000561786"; exon_version "1"; tag "Ensembl_canonical";
11	ensembl	CDS	70244959	70245104	0	-	0	gene_id "ENSRNOG00000057815"; gene_version "4"; transcript_id "ENSRNOT00000078879"; transcript_version "3"; exon_number "16"; gene_name "Ccdc191"; gene_source "ensembl"; gene_biotype "protein_coding"; transcript_name "Ccdc191-201"; transcript_source "ensembl"; transcript_biotype "protein_coding"; protein_id "ENSRNOP00000069093"; protein_version "1"; tag "Ensembl_canonical";
11	ENSEMBL114_rn	exon	70244959	70245104	1.17938077179337	-	.	gene_id "ENSRNOG00000057815"; transcript_id "ENSRNOG00000057815_tx_12"; exon_id "11_70244959_70245104_-"; exonnum "17"; txlen "3496";
11	ENSEMBL114_rn	exon	70244959	70245104	1.1427686590711	-	.	gene_id "ENSRNOG00000057815"; transcript_id "ENSRNOG00000057815_tx_13"; exon_id "11_70244959_70245104_-"; exonnum "15"; txlen "3179";
11	ENSEMBL114_rn	exon	70244959	70245104	1.01112396491742	-	.	gene_id "ENSRNOG00000057815"; transcript_id "ENSRNOG00000057815_tx_14"; exon_id "11_70244959_70245104_-"; exonnum "16"; txlen "3068";
11	ENSEMBL114_rn	exon	70244959	70245104	0.990896509384622	-	.	gene_id "ENSRNOG00000057815"; transcript_id "ENSRNOG00000057815_tx_15"; exon_id "11_70244959_70245104_-"; exonnum "15"; txlen "2914";
11	ENSEMBL114_rn	exon	70244959	70245104	0.865857682464849	-	.	gene_id "ENSRNOG00000057815"; transcript_id "ENSRNOG00000057815_tx_17"; exon_id "11_70244959_70245104_-"; exonnum "16"; txlen "3097";
11	ENSEMBL114_rn	exon	70244959	70245104	0.844142124533744	-	.	gene_id "ENSRNOG00000057815"; transcript_id "ENSRNOG00000057815_tx_18"; exon_id "11_70244959_70245104_-"; exonnum "15"; txlen "2943";
11	ENSEMBL114_rn	exon	70244959	70245104	0.623076744421402	-	.	gene_id "ENSRNOG00000057815"; transcript_id "ENSRNOG00000057815_tx_20"; exon_id "11_70244959_70245104_-"; exonnum "15"; txlen "3150";
11	ENSEMBL114_rn	exon	70244959	70245104	2.79421327338184	-	.	gene_id "ENSRNOG00000057815"; transcript_id "ENSRNOG00000057815_tx_7"; exon_id "11_70244959_70245104_-"; exonnum "17"; txlen "3210";
11	ENSEMBL114_rn	exon	70244959	70245104	2.55782601700218	-	.	gene_id "ENSRNOG00000057815"; transcript_id "ENSRNOG00000057815_tx_8"; exon_id "11_70244959_70245104_-"; exonnum "16"; txlen "3056";
11	ENSEMBL114_rn	exon	70244959	70245104	2.33880202285894	-	.	gene_id "ENSRNOG00000057815"; transcript_id "ENSRNOG00000057815_tx_9"; exon_id "11_70244959_70245104_-"; exonnum "16"; txlen "3292";
11	ensembl	exon	70247515	70247667	0	-	.	gene_id "ENSRNOG00000057815"; gene_version "4"; transcript_id "ENSRNOT00000167240"; transcript_version "1"; exon_number "13"; gene_name "Ccdc191"; gene_source "ensembl"; gene_biotype "protein_coding"; transcript_name "Ccdc191-203"; transcript_source "ensembl"; transcript_biotype "protein_coding"; exon_id "ENSRNOE00000574499"; exon_version "1";
11	ensembl	CDS	70247515	70247667	0	-	0	gene_id "ENSRNOG00000057815"; gene_version "4"; transcript_id "ENSRNOT00000167240"; transcript_version "1"; exon_number "13"; gene_name "Ccdc191"; gene_source "ensembl"; gene_biotype "protein_coding"; transcript_name "Ccdc191-203"; transcript_source "ensembl"; transcript_biotype "protein_coding"; protein_id "ENSRNOP00000112813"; protein_version "1";
11	ensembl	exon	70247515	70247667	0	-	.	gene_id "ENSRNOG00000057815"; gene_version "4"; transcript_id "ENSRNOT00000093431"; transcript_version "3"; exon_number "14"; gene_name "Ccdc191"; gene_source "ensembl"; gene_biotype "protein_coding"; transcript_name "Ccdc191-202"; transcript_source "ensembl"; transcript_biotype "protein_coding"; exon_id "ENSRNOE00000574499"; exon_version "1";
11	ensembl	CDS	70247515	70247667	0	-	0	gene_id "ENSRNOG00000057815"; gene_version "4"; transcript_id "ENSRNOT00000093431"; transcript_version "3"; exon_number "14"; gene_name "Ccdc191"; gene_source "ensembl"; gene_biotype "protein_coding"; transcript_name "Ccdc191-202"; transcript_source "ensembl"; transcript_biotype "protein_coding"; protein_id "ENSRNOP00000076188"; protein_version "2";
11	ensembl	exon	70247515	70247667	0	-	.	gene_id "ENSRNOG00000057815"; gene_version "4"; transcript_id "ENSRNOT00000078879"; transcript_version "3"; exon_number "15"; gene_name "Ccdc191"; gene_source "ensembl"; gene_biotype "protein_coding"; transcript_name "Ccdc191-201"; transcript_source "ensembl"; transcript_biotype "protein_coding"; exon_id "ENSRNOE00000574499"; exon_version "1"; tag "Ensembl_canonical";
11	ensembl	CDS	70247515	70247667	0	-	0	gene_id "ENSRNOG00000057815"; gene_version "4"; transcript_id "ENSRNOT00000078879"; transcript_version "3"; exon_number "15"; gene_name "Ccdc191"; gene_source "ensembl"; gene_biotype "protein_coding"; transcript_name "Ccdc191-201"; transcript_source "ensembl"; transcript_biotype "protein_coding"; protein_id "ENSRNOP00000069093"; protein_version "1"; tag "Ensembl_canonical";
11	ENSEMBL114_rn	exon	70247515	70247667	1.17938077179337	-	.	gene_id "ENSRNOG00000057815"; transcript_id "ENSRNOG00000057815_tx_12"; exon_id "11_70247515_70247667_-"; exonnum "16"; txlen "3496";
11	ENSEMBL114_rn	exon	70247515	70247667	1.1427686590711	-	.	gene_id "ENSRNOG00000057815"; transcript_id "ENSRNOG00000057815_tx_13"; exon_id "11_70247515_70247667_-"; exonnum "14"; txlen "3179";
11	ENSEMBL114_rn	exon	70247515	70247667	1.01112396491742	-	.	gene_id "ENSRNOG00000057815"; transcript_id "ENSRNOG00000057815_tx_14"; exon_id "11_70247515_70247667_-"; exonnum "15"; txlen "3068";
11	ENSEMBL114_rn	exon	70247515	70247667	0.990896509384622	-	.	gene_id "ENSRNOG00000057815"; transcript_id "ENSRNOG00000057815_tx_15"; exon_id "11_70247515_70247667_-"; exonnum "14"; txlen "2914";
11	ENSEMBL114_rn	exon	70247515	70247667	0.865857682464849	-	.	gene_id "ENSRNOG00000057815"; transcript_id "ENSRNOG00000057815_tx_17"; exon_id "11_70247515_70247667_-"; exonnum "15"; txlen "3097";
11	ENSEMBL114_rn	exon	70247515	70247667	0.844142124533744	-	.	gene_id "ENSRNOG00000057815"; transcript_id "ENSRNOG00000057815_tx_18"; exon_id "11_70247515_70247667_-"; exonnum "14"; txlen "2943";
11	ENSEMBL114_rn	exon	70247515	70247667	0.623076744421402	-	.	gene_id "ENSRNOG00000057815"; transcript_id "ENSRNOG00000057815_tx_20"; exon_id "11_70247515_70247667_-"; exonnum "14"; txlen "3150";
11	ENSEMBL114_rn	exon	70247515	70247667	2.79421327338184	-	.	gene_id "ENSRNOG00000057815"; transcript_id "ENSRNOG00000057815_tx_7"; exon_id "11_70247515_70247667_-"; exonnum "16"; txlen "3210";
11	ENSEMBL114_rn	exon	70247515	70247667	2.55782601700218	-	.	gene_id "ENSRNOG00000057815"; transcript_id "ENSRNOG00000057815_tx_8"; exon_id "11_70247515_70247667_-"; exonnum "15"; txlen "3056";
11	ENSEMBL114_rn	exon	70247515	70247667	2.33880202285894	-	.	gene_id "ENSRNOG00000057815"; transcript_id "ENSRNOG00000057815_tx_9"; exon_id "11_70247515_70247667_-"; exonnum "15"; txlen "3292";
11	ensembl	exon	70249865	70250008	0	-	.	gene_id "ENSRNOG00000057815"; gene_version "4"; transcript_id "ENSRNOT00000167240"; transcript_version "1"; exon_number "12"; gene_name "Ccdc191"; gene_source "ensembl"; gene_biotype "protein_coding"; transcript_name "Ccdc191-203"; transcript_source "ensembl"; transcript_biotype "protein_coding"; exon_id "ENSRNOE00000550920"; exon_version "1";
11	ensembl	CDS	70249865	70250008	0	-	0	gene_id "ENSRNOG00000057815"; gene_version "4"; transcript_id "ENSRNOT00000167240"; transcript_version "1"; exon_number "12"; gene_name "Ccdc191"; gene_source "ensembl"; gene_biotype "protein_coding"; transcript_name "Ccdc191-203"; transcript_source "ensembl"; transcript_biotype "protein_coding"; protein_id "ENSRNOP00000112813"; protein_version "1";
11	ensembl	exon	70249865	70250008	0	-	.	gene_id "ENSRNOG00000057815"; gene_version "4"; transcript_id "ENSRNOT00000093431"; transcript_version "3"; exon_number "13"; gene_name "Ccdc191"; gene_source "ensembl"; gene_biotype "protein_coding"; transcript_name "Ccdc191-202"; transcript_source "ensembl"; transcript_biotype "protein_coding"; exon_id "ENSRNOE00000550920"; exon_version "1";
11	ensembl	CDS	70249865	70250008	0	-	0	gene_id "ENSRNOG00000057815"; gene_version "4"; transcript_id "ENSRNOT00000093431"; transcript_version "3"; exon_number "13"; gene_name "Ccdc191"; gene_source "ensembl"; gene_biotype "protein_coding"; transcript_name "Ccdc191-202"; transcript_source "ensembl"; transcript_biotype "protein_coding"; protein_id "ENSRNOP00000076188"; protein_version "2";
11	ensembl	exon	70249865	70250008	0	-	.	gene_id "ENSRNOG00000057815"; gene_version "4"; transcript_id "ENSRNOT00000078879"; transcript_version "3"; exon_number "14"; gene_name "Ccdc191"; gene_source "ensembl"; gene_biotype "protein_coding"; transcript_name "Ccdc191-201"; transcript_source "ensembl"; transcript_biotype "protein_coding"; exon_id "ENSRNOE00000550920"; exon_version "1"; tag "Ensembl_canonical";
11	ensembl	CDS	70249865	70250008	0	-	0	gene_id "ENSRNOG00000057815"; gene_version "4"; transcript_id "ENSRNOT00000078879"; transcript_version "3"; exon_number "14"; gene_name "Ccdc191"; gene_source "ensembl"; gene_biotype "protein_coding"; transcript_name "Ccdc191-201"; transcript_source "ensembl"; transcript_biotype "protein_coding"; protein_id "ENSRNOP00000069093"; protein_version "1"; tag "Ensembl_canonical";
11	ENSEMBL114_rn	exon	70249865	70250008	1.17938077179337	-	.	gene_id "ENSRNOG00000057815"; transcript_id "ENSRNOG00000057815_tx_12"; exon_id "11_70249865_70250008_-"; exonnum "15"; txlen "3496";
11	ENSEMBL114_rn	exon	70249865	70250008	1.1427686590711	-	.	gene_id "ENSRNOG00000057815"; transcript_id "ENSRNOG00000057815_tx_13"; exon_id "11_70249865_70250008_-"; exonnum "13"; txlen "3179";
11	ENSEMBL114_rn	exon	70249865	70250008	1.01112396491742	-	.	gene_id "ENSRNOG00000057815"; transcript_id "ENSRNOG00000057815_tx_14"; exon_id "11_70249865_70250008_-"; exonnum "14"; txlen "3068";
11	ENSEMBL114_rn	exon	70249865	70250008	0.990896509384622	-	.	gene_id "ENSRNOG00000057815"; transcript_id "ENSRNOG00000057815_tx_15"; exon_id "11_70249865_70250008_-"; exonnum "13"; txlen "2914";
11	ENSEMBL114_rn	exon	70249865	70250008	0.865857682464849	-	.	gene_id "ENSRNOG00000057815"; transcript_id "ENSRNOG00000057815_tx_17"; exon_id "11_70249865_70250008_-"; exonnum "14"; txlen "3097";
11	ENSEMBL114_rn	exon	70249865	70250008	0.844142124533744	-	.	gene_id "ENSRNOG00000057815"; transcript_id "ENSRNOG00000057815_tx_18"; exon_id "11_70249865_70250008_-"; exonnum "13"; txlen "2943";
11	ENSEMBL114_rn	exon	70249865	70250008	0.623076744421402	-	.	gene_id "ENSRNOG00000057815"; transcript_id "ENSRNOG00000057815_tx_20"; exon_id "11_70249865_70250008_-"; exonnum "13"; txlen "3150";
11	ENSEMBL114_rn	exon	70249865	70250008	2.79421327338184	-	.	gene_id "ENSRNOG00000057815"; transcript_id "ENSRNOG00000057815_tx_7"; exon_id "11_70249865_70250008_-"; exonnum "15"; txlen "3210";
11	ENSEMBL114_rn	exon	70249865	70250008	2.55782601700218	-	.	gene_id "ENSRNOG00000057815"; transcript_id "ENSRNOG00000057815_tx_8"; exon_id "11_70249865_70250008_-"; exonnum "14"; txlen "3056";
11	ENSEMBL114_rn	exon	70249865	70250008	2.33880202285894	-	.	gene_id "ENSRNOG00000057815"; transcript_id "ENSRNOG00000057815_tx_9"; exon_id "11_70249865_70250008_-"; exonnum "14"; txlen "3292";
11	sraer114_mid	exon	70256244	70256447	1.17938077179337	-	.	gene_id "ENSRNOG00000057815"; transcript_id "ENSRNOG00000057815_tx_12"; exon_id "11_70256244_70256447_-"; exonnum "14"; txlen "3496";
11	sraer114_mid	exon	70256244	70256447	1.01112396491742	-	.	gene_id "ENSRNOG00000057815"; transcript_id "ENSRNOG00000057815_tx_14"; exon_id "11_70256244_70256447_-"; exonnum "13"; txlen "3068";
11	sraer114_mid	exon	70256244	70256447	0.990896509384622	-	.	gene_id "ENSRNOG00000057815"; transcript_id "ENSRNOG00000057815_tx_15"; exon_id "11_70256244_70256447_-"; exonnum "12"; txlen "2914";
11	sraer114_mid	exon	70256244	70256447	0.865857682464849	-	.	gene_id "ENSRNOG00000057815"; transcript_id "ENSRNOG00000057815_tx_17"; exon_id "11_70256244_70256447_-"; exonnum "13"; txlen "3097";
11	sraer114_mid	exon	70256244	70256447	0.844142124533744	-	.	gene_id "ENSRNOG00000057815"; transcript_id "ENSRNOG00000057815_tx_18"; exon_id "11_70256244_70256447_-"; exonnum "12"; txlen "2943";
11	sraer114_mid	exon	70256244	70256447	2.79421327338184	-	.	gene_id "ENSRNOG00000057815"; transcript_id "ENSRNOG00000057815_tx_7"; exon_id "11_70256244_70256447_-"; exonnum "14"; txlen "3210";
11	sraer114_mid	exon	70256244	70256447	2.55782601700218	-	.	gene_id "ENSRNOG00000057815"; transcript_id "ENSRNOG00000057815_tx_8"; exon_id "11_70256244_70256447_-"; exonnum "13"; txlen "3056";
11	ensembl	exon	70261105	70261206	0	-	.	gene_id "ENSRNOG00000057815"; gene_version "4"; transcript_id "ENSRNOT00000167240"; transcript_version "1"; exon_number "11"; gene_name "Ccdc191"; gene_source "ensembl"; gene_biotype "protein_coding"; transcript_name "Ccdc191-203"; transcript_source "ensembl"; transcript_biotype "protein_coding"; exon_id "ENSRNOE00000525471"; exon_version "1";
11	ensembl	CDS	70261105	70261206	0	-	0	gene_id "ENSRNOG00000057815"; gene_version "4"; transcript_id "ENSRNOT00000167240"; transcript_version "1"; exon_number "11"; gene_name "Ccdc191"; gene_source "ensembl"; gene_biotype "protein_coding"; transcript_name "Ccdc191-203"; transcript_source "ensembl"; transcript_biotype "protein_coding"; protein_id "ENSRNOP00000112813"; protein_version "1";
11	ensembl	exon	70261105	70261206	0	-	.	gene_id "ENSRNOG00000057815"; gene_version "4"; transcript_id "ENSRNOT00000093431"; transcript_version "3"; exon_number "12"; gene_name "Ccdc191"; gene_source "ensembl"; gene_biotype "protein_coding"; transcript_name "Ccdc191-202"; transcript_source "ensembl"; transcript_biotype "protein_coding"; exon_id "ENSRNOE00000525471"; exon_version "1";
11	ensembl	CDS	70261105	70261206	0	-	0	gene_id "ENSRNOG00000057815"; gene_version "4"; transcript_id "ENSRNOT00000093431"; transcript_version "3"; exon_number "12"; gene_name "Ccdc191"; gene_source "ensembl"; gene_biotype "protein_coding"; transcript_name "Ccdc191-202"; transcript_source "ensembl"; transcript_biotype "protein_coding"; protein_id "ENSRNOP00000076188"; protein_version "2";
11	ensembl	exon	70261105	70261206	0	-	.	gene_id "ENSRNOG00000057815"; gene_version "4"; transcript_id "ENSRNOT00000078879"; transcript_version "3"; exon_number "13"; gene_name "Ccdc191"; gene_source "ensembl"; gene_biotype "protein_coding"; transcript_name "Ccdc191-201"; transcript_source "ensembl"; transcript_biotype "protein_coding"; exon_id "ENSRNOE00000525471"; exon_version "1"; tag "Ensembl_canonical";
11	ensembl	CDS	70261105	70261206	0	-	0	gene_id "ENSRNOG00000057815"; gene_version "4"; transcript_id "ENSRNOT00000078879"; transcript_version "3"; exon_number "13"; gene_name "Ccdc191"; gene_source "ensembl"; gene_biotype "protein_coding"; transcript_name "Ccdc191-201"; transcript_source "ensembl"; transcript_biotype "protein_coding"; protein_id "ENSRNOP00000069093"; protein_version "1"; tag "Ensembl_canonical";
11	ENSEMBL114_rn	exon	70261105	70261206	1.17938077179337	-	.	gene_id "ENSRNOG00000057815"; transcript_id "ENSRNOG00000057815_tx_12"; exon_id "11_70261105_70261206_-"; exonnum "13"; txlen "3496";
11	ENSEMBL114_rn	exon	70261105	70261206	1.1427686590711	-	.	gene_id "ENSRNOG00000057815"; transcript_id "ENSRNOG00000057815_tx_13"; exon_id "11_70261105_70261206_-"; exonnum "12"; txlen "3179";
11	ENSEMBL114_rn	exon	70261105	70261206	1.01112396491742	-	.	gene_id "ENSRNOG00000057815"; transcript_id "ENSRNOG00000057815_tx_14"; exon_id "11_70261105_70261206_-"; exonnum "12"; txlen "3068";
11	ENSEMBL114_rn	exon	70261105	70261206	0.990896509384622	-	.	gene_id "ENSRNOG00000057815"; transcript_id "ENSRNOG00000057815_tx_15"; exon_id "11_70261105_70261206_-"; exonnum "11"; txlen "2914";
11	ENSEMBL114_rn	exon	70261105	70261206	0.865857682464849	-	.	gene_id "ENSRNOG00000057815"; transcript_id "ENSRNOG00000057815_tx_17"; exon_id "11_70261105_70261206_-"; exonnum "12"; txlen "3097";
11	ENSEMBL114_rn	exon	70261105	70261206	0.844142124533744	-	.	gene_id "ENSRNOG00000057815"; transcript_id "ENSRNOG00000057815_tx_18"; exon_id "11_70261105_70261206_-"; exonnum "11"; txlen "2943";
11	ENSEMBL114_rn	exon	70261105	70261206	0.623076744421402	-	.	gene_id "ENSRNOG00000057815"; transcript_id "ENSRNOG00000057815_tx_20"; exon_id "11_70261105_70261206_-"; exonnum "12"; txlen "3150";
11	ENSEMBL114_rn	exon	70261105	70261206	2.79421327338184	-	.	gene_id "ENSRNOG00000057815"; transcript_id "ENSRNOG00000057815_tx_7"; exon_id "11_70261105_70261206_-"; exonnum "13"; txlen "3210";
11	ENSEMBL114_rn	exon	70261105	70261206	2.55782601700218	-	.	gene_id "ENSRNOG00000057815"; transcript_id "ENSRNOG00000057815_tx_8"; exon_id "11_70261105_70261206_-"; exonnum "12"; txlen "3056";
11	ENSEMBL114_rn	exon	70261105	70261206	2.33880202285894	-	.	gene_id "ENSRNOG00000057815"; transcript_id "ENSRNOG00000057815_tx_9"; exon_id "11_70261105_70261206_-"; exonnum "13"; txlen "3292";
11	ensembl	exon	70262021	70262103	0	-	.	gene_id "ENSRNOG00000057815"; gene_version "4"; transcript_id "ENSRNOT00000167240"; transcript_version "1"; exon_number "10"; gene_name "Ccdc191"; gene_source "ensembl"; gene_biotype "protein_coding"; transcript_name "Ccdc191-203"; transcript_source "ensembl"; transcript_biotype "protein_coding"; exon_id "ENSRNOE00000518396"; exon_version "1";
11	ensembl	CDS	70262021	70262103	0	-	2	gene_id "ENSRNOG00000057815"; gene_version "4"; transcript_id "ENSRNOT00000167240"; transcript_version "1"; exon_number "10"; gene_name "Ccdc191"; gene_source "ensembl"; gene_biotype "protein_coding"; transcript_name "Ccdc191-203"; transcript_source "ensembl"; transcript_biotype "protein_coding"; protein_id "ENSRNOP00000112813"; protein_version "1";
11	ensembl	exon	70262021	70262103	0	-	.	gene_id "ENSRNOG00000057815"; gene_version "4"; transcript_id "ENSRNOT00000093431"; transcript_version "3"; exon_number "11"; gene_name "Ccdc191"; gene_source "ensembl"; gene_biotype "protein_coding"; transcript_name "Ccdc191-202"; transcript_source "ensembl"; transcript_biotype "protein_coding"; exon_id "ENSRNOE00000518396"; exon_version "1";
11	ensembl	CDS	70262021	70262103	0	-	2	gene_id "ENSRNOG00000057815"; gene_version "4"; transcript_id "ENSRNOT00000093431"; transcript_version "3"; exon_number "11"; gene_name "Ccdc191"; gene_source "ensembl"; gene_biotype "protein_coding"; transcript_name "Ccdc191-202"; transcript_source "ensembl"; transcript_biotype "protein_coding"; protein_id "ENSRNOP00000076188"; protein_version "2";
11	ensembl	exon	70262021	70262103	0	-	.	gene_id "ENSRNOG00000057815"; gene_version "4"; transcript_id "ENSRNOT00000078879"; transcript_version "3"; exon_number "12"; gene_name "Ccdc191"; gene_source "ensembl"; gene_biotype "protein_coding"; transcript_name "Ccdc191-201"; transcript_source "ensembl"; transcript_biotype "protein_coding"; exon_id "ENSRNOE00000518396"; exon_version "1"; tag "Ensembl_canonical";
11	ensembl	CDS	70262021	70262103	0	-	2	gene_id "ENSRNOG00000057815"; gene_version "4"; transcript_id "ENSRNOT00000078879"; transcript_version "3"; exon_number "12"; gene_name "Ccdc191"; gene_source "ensembl"; gene_biotype "protein_coding"; transcript_name "Ccdc191-201"; transcript_source "ensembl"; transcript_biotype "protein_coding"; protein_id "ENSRNOP00000069093"; protein_version "1"; tag "Ensembl_canonical";
11	ENSEMBL114_rn	exon	70262021	70262103	1.17938077179337	-	.	gene_id "ENSRNOG00000057815"; transcript_id "ENSRNOG00000057815_tx_12"; exon_id "11_70262021_70262103_-"; exonnum "12"; txlen "3496";
11	ENSEMBL114_rn	exon	70262021	70262103	1.1427686590711	-	.	gene_id "ENSRNOG00000057815"; transcript_id "ENSRNOG00000057815_tx_13"; exon_id "11_70262021_70262103_-"; exonnum "11"; txlen "3179";
11	ENSEMBL114_rn	exon	70262021	70262103	1.01112396491742	-	.	gene_id "ENSRNOG00000057815"; transcript_id "ENSRNOG00000057815_tx_14"; exon_id "11_70262021_70262103_-"; exonnum "11"; txlen "3068";
11	ENSEMBL114_rn	exon	70262021	70262103	0.990896509384622	-	.	gene_id "ENSRNOG00000057815"; transcript_id "ENSRNOG00000057815_tx_15"; exon_id "11_70262021_70262103_-"; exonnum "10"; txlen "2914";
11	ENSEMBL114_rn	exon	70262021	70262103	0.865857682464849	-	.	gene_id "ENSRNOG00000057815"; transcript_id "ENSRNOG00000057815_tx_17"; exon_id "11_70262021_70262103_-"; exonnum "11"; txlen "3097";
11	ENSEMBL114_rn	exon	70262021	70262103	0.844142124533744	-	.	gene_id "ENSRNOG00000057815"; transcript_id "ENSRNOG00000057815_tx_18"; exon_id "11_70262021_70262103_-"; exonnum "10"; txlen "2943";
11	ENSEMBL114_rn	exon	70262021	70262103	0.623076744421402	-	.	gene_id "ENSRNOG00000057815"; transcript_id "ENSRNOG00000057815_tx_20"; exon_id "11_70262021_70262103_-"; exonnum "11"; txlen "3150";
11	ENSEMBL114_rn	exon	70262021	70262103	2.79421327338184	-	.	gene_id "ENSRNOG00000057815"; transcript_id "ENSRNOG00000057815_tx_7"; exon_id "11_70262021_70262103_-"; exonnum "12"; txlen "3210";
11	ENSEMBL114_rn	exon	70262021	70262103	2.55782601700218	-	.	gene_id "ENSRNOG00000057815"; transcript_id "ENSRNOG00000057815_tx_8"; exon_id "11_70262021_70262103_-"; exonnum "11"; txlen "3056";
11	ENSEMBL114_rn	exon	70262021	70262103	2.33880202285894	-	.	gene_id "ENSRNOG00000057815"; transcript_id "ENSRNOG00000057815_tx_9"; exon_id "11_70262021_70262103_-"; exonnum "12"; txlen "3292";
11	ensembl	exon	70264457	70264548	0	-	.	gene_id "ENSRNOG00000057815"; gene_version "4"; transcript_id "ENSRNOT00000167240"; transcript_version "1"; exon_number "9"; gene_name "Ccdc191"; gene_source "ensembl"; gene_biotype "protein_coding"; transcript_name "Ccdc191-203"; transcript_source "ensembl"; transcript_biotype "protein_coding"; exon_id "ENSRNOE00000609055"; exon_version "1";
11	ensembl	CDS	70264457	70264548	0	-	1	gene_id "ENSRNOG00000057815"; gene_version "4"; transcript_id "ENSRNOT00000167240"; transcript_version "1"; exon_number "9"; gene_name "Ccdc191"; gene_source "ensembl"; gene_biotype "protein_coding"; transcript_name "Ccdc191-203"; transcript_source "ensembl"; transcript_biotype "protein_coding"; protein_id "ENSRNOP00000112813"; protein_version "1";
11	ensembl	exon	70264457	70264548	0	-	.	gene_id "ENSRNOG00000057815"; gene_version "4"; transcript_id "ENSRNOT00000093431"; transcript_version "3"; exon_number "10"; gene_name "Ccdc191"; gene_source "ensembl"; gene_biotype "protein_coding"; transcript_name "Ccdc191-202"; transcript_source "ensembl"; transcript_biotype "protein_coding"; exon_id "ENSRNOE00000609055"; exon_version "1";
11	ensembl	CDS	70264457	70264548	0	-	1	gene_id "ENSRNOG00000057815"; gene_version "4"; transcript_id "ENSRNOT00000093431"; transcript_version "3"; exon_number "10"; gene_name "Ccdc191"; gene_source "ensembl"; gene_biotype "protein_coding"; transcript_name "Ccdc191-202"; transcript_source "ensembl"; transcript_biotype "protein_coding"; protein_id "ENSRNOP00000076188"; protein_version "2";
11	ensembl	exon	70264457	70264569	0	-	.	gene_id "ENSRNOG00000057815"; gene_version "4"; transcript_id "ENSRNOT00000078879"; transcript_version "3"; exon_number "11"; gene_name "Ccdc191"; gene_source "ensembl"; gene_biotype "protein_coding"; transcript_name "Ccdc191-201"; transcript_source "ensembl"; transcript_biotype "protein_coding"; exon_id "ENSRNOE00000562963"; exon_version "1"; tag "Ensembl_canonical";
11	ensembl	CDS	70264457	70264569	0	-	1	gene_id "ENSRNOG00000057815"; gene_version "4"; transcript_id "ENSRNOT00000078879"; transcript_version "3"; exon_number "11"; gene_name "Ccdc191"; gene_source "ensembl"; gene_biotype "protein_coding"; transcript_name "Ccdc191-201"; transcript_source "ensembl"; transcript_biotype "protein_coding"; protein_id "ENSRNOP00000069093"; protein_version "1"; tag "Ensembl_canonical";
11	ENSEMBL114_rn	exon	70264457	70264569	1.17938077179337	-	.	gene_id "ENSRNOG00000057815"; transcript_id "ENSRNOG00000057815_tx_12"; exon_id "11_70264457_70264569_-"; exonnum "11"; txlen "3496";
11	ENSEMBL114_rn	exon	70264457	70264569	1.01112396491742	-	.	gene_id "ENSRNOG00000057815"; transcript_id "ENSRNOG00000057815_tx_14"; exon_id "11_70264457_70264569_-"; exonnum "10"; txlen "3068";
11	ENSEMBL114_rn	exon	70264457	70264569	0.990896509384622	-	.	gene_id "ENSRNOG00000057815"; transcript_id "ENSRNOG00000057815_tx_15"; exon_id "11_70264457_70264569_-"; exonnum "9"; txlen "2914";
11	ENSEMBL114_rn	exon	70264457	70264569	0.623076744421402	-	.	gene_id "ENSRNOG00000057815"; transcript_id "ENSRNOG00000057815_tx_20"; exon_id "11_70264457_70264569_-"; exonnum "10"; txlen "3150";
11	ENSEMBL114_rn	exon	70264457	70264569	2.79421327338184	-	.	gene_id "ENSRNOG00000057815"; transcript_id "ENSRNOG00000057815_tx_7"; exon_id "11_70264457_70264569_-"; exonnum "11"; txlen "3210";
11	ENSEMBL114_rn	exon	70264457	70264569	2.55782601700218	-	.	gene_id "ENSRNOG00000057815"; transcript_id "ENSRNOG00000057815_tx_8"; exon_id "11_70264457_70264569_-"; exonnum "10"; txlen "3056";
11	ENSEMBL114_rn	exon	70264457	70264569	2.33880202285894	-	.	gene_id "ENSRNOG00000057815"; transcript_id "ENSRNOG00000057815_tx_9"; exon_id "11_70264457_70264569_-"; exonnum "11"; txlen "3292";
11	ensembl	exon	70265244	70265704	0	-	.	gene_id "ENSRNOG00000057815"; gene_version "4"; transcript_id "ENSRNOT00000167240"; transcript_version "1"; exon_number "8"; gene_name "Ccdc191"; gene_source "ensembl"; gene_biotype "protein_coding"; transcript_name "Ccdc191-203"; transcript_source "ensembl"; transcript_biotype "protein_coding"; exon_id "ENSRNOE00000523492"; exon_version "1";
11	ensembl	CDS	70265244	70265704	0	-	0	gene_id "ENSRNOG00000057815"; gene_version "4"; transcript_id "ENSRNOT00000167240"; transcript_version "1"; exon_number "8"; gene_name "Ccdc191"; gene_source "ensembl"; gene_biotype "protein_coding"; transcript_name "Ccdc191-203"; transcript_source "ensembl"; transcript_biotype "protein_coding"; protein_id "ENSRNOP00000112813"; protein_version "1";
11	ensembl	exon	70265244	70265704	0	-	.	gene_id "ENSRNOG00000057815"; gene_version "4"; transcript_id "ENSRNOT00000093431"; transcript_version "3"; exon_number "9"; gene_name "Ccdc191"; gene_source "ensembl"; gene_biotype "protein_coding"; transcript_name "Ccdc191-202"; transcript_source "ensembl"; transcript_biotype "protein_coding"; exon_id "ENSRNOE00000523492"; exon_version "1";
11	ensembl	CDS	70265244	70265704	0	-	0	gene_id "ENSRNOG00000057815"; gene_version "4"; transcript_id "ENSRNOT00000093431"; transcript_version "3"; exon_number "9"; gene_name "Ccdc191"; gene_source "ensembl"; gene_biotype "protein_coding"; transcript_name "Ccdc191-202"; transcript_source "ensembl"; transcript_biotype "protein_coding"; protein_id "ENSRNOP00000076188"; protein_version "2";
11	ensembl	exon	70265244	70265704	0	-	.	gene_id "ENSRNOG00000057815"; gene_version "4"; transcript_id "ENSRNOT00000078879"; transcript_version "3"; exon_number "10"; gene_name "Ccdc191"; gene_source "ensembl"; gene_biotype "protein_coding"; transcript_name "Ccdc191-201"; transcript_source "ensembl"; transcript_biotype "protein_coding"; exon_id "ENSRNOE00000523492"; exon_version "1"; tag "Ensembl_canonical";
11	ensembl	CDS	70265244	70265704	0	-	0	gene_id "ENSRNOG00000057815"; gene_version "4"; transcript_id "ENSRNOT00000078879"; transcript_version "3"; exon_number "10"; gene_name "Ccdc191"; gene_source "ensembl"; gene_biotype "protein_coding"; transcript_name "Ccdc191-201"; transcript_source "ensembl"; transcript_biotype "protein_coding"; protein_id "ENSRNOP00000069093"; protein_version "1"; tag "Ensembl_canonical";
11	ENSEMBL114_rn	exon	70265244	70265704	1.17938077179337	-	.	gene_id "ENSRNOG00000057815"; transcript_id "ENSRNOG00000057815_tx_12"; exon_id "11_70265244_70265704_-"; exonnum "10"; txlen "3496";
11	ENSEMBL114_rn	exon	70265244	70265704	1.1427686590711	-	.	gene_id "ENSRNOG00000057815"; transcript_id "ENSRNOG00000057815_tx_13"; exon_id "11_70265244_70265704_-"; exonnum "10"; txlen "3179";
11	ENSEMBL114_rn	exon	70265244	70265704	1.01112396491742	-	.	gene_id "ENSRNOG00000057815"; transcript_id "ENSRNOG00000057815_tx_14"; exon_id "11_70265244_70265704_-"; exonnum "9"; txlen "3068";
11	ENSEMBL114_rn	exon	70265244	70265704	0.990896509384622	-	.	gene_id "ENSRNOG00000057815"; transcript_id "ENSRNOG00000057815_tx_15"; exon_id "11_70265244_70265704_-"; exonnum "8"; txlen "2914";
11	ENSEMBL114_rn	exon	70265244	70265704	0.865857682464849	-	.	gene_id "ENSRNOG00000057815"; transcript_id "ENSRNOG00000057815_tx_17"; exon_id "11_70265244_70265704_-"; exonnum "10"; txlen "3097";
11	ENSEMBL114_rn	exon	70265244	70265704	0.844142124533744	-	.	gene_id "ENSRNOG00000057815"; transcript_id "ENSRNOG00000057815_tx_18"; exon_id "11_70265244_70265704_-"; exonnum "9"; txlen "2943";
11	ENSEMBL114_rn	exon	70265244	70265704	0.623076744421402	-	.	gene_id "ENSRNOG00000057815"; transcript_id "ENSRNOG00000057815_tx_20"; exon_id "11_70265244_70265704_-"; exonnum "9"; txlen "3150";
11	ENSEMBL114_rn	exon	70265244	70265704	2.79421327338184	-	.	gene_id "ENSRNOG00000057815"; transcript_id "ENSRNOG00000057815_tx_7"; exon_id "11_70265244_70265704_-"; exonnum "10"; txlen "3210";
11	ENSEMBL114_rn	exon	70265244	70265704	2.55782601700218	-	.	gene_id "ENSRNOG00000057815"; transcript_id "ENSRNOG00000057815_tx_8"; exon_id "11_70265244_70265704_-"; exonnum "9"; txlen "3056";
11	ENSEMBL114_rn	exon	70265244	70265704	2.33880202285894	-	.	gene_id "ENSRNOG00000057815"; transcript_id "ENSRNOG00000057815_tx_9"; exon_id "11_70265244_70265704_-"; exonnum "10"; txlen "3292";
11	ensembl	exon	70269634	70269883	0	-	.	gene_id "ENSRNOG00000057815"; gene_version "4"; transcript_id "ENSRNOT00000167240"; transcript_version "1"; exon_number "7"; gene_name "Ccdc191"; gene_source "ensembl"; gene_biotype "protein_coding"; transcript_name "Ccdc191-203"; transcript_source "ensembl"; transcript_biotype "protein_coding"; exon_id "ENSRNOE00000558390"; exon_version "1";
11	ensembl	CDS	70269634	70269883	0	-	1	gene_id "ENSRNOG00000057815"; gene_version "4"; transcript_id "ENSRNOT00000167240"; transcript_version "1"; exon_number "7"; gene_name "Ccdc191"; gene_source "ensembl"; gene_biotype "protein_coding"; transcript_name "Ccdc191-203"; transcript_source "ensembl"; transcript_biotype "protein_coding"; protein_id "ENSRNOP00000112813"; protein_version "1";
11	ensembl	exon	70269634	70269883	0	-	.	gene_id "ENSRNOG00000057815"; gene_version "4"; transcript_id "ENSRNOT00000093431"; transcript_version "3"; exon_number "8"; gene_name "Ccdc191"; gene_source "ensembl"; gene_biotype "protein_coding"; transcript_name "Ccdc191-202"; transcript_source "ensembl"; transcript_biotype "protein_coding"; exon_id "ENSRNOE00000558390"; exon_version "1";
11	ensembl	CDS	70269634	70269883	0	-	1	gene_id "ENSRNOG00000057815"; gene_version "4"; transcript_id "ENSRNOT00000093431"; transcript_version "3"; exon_number "8"; gene_name "Ccdc191"; gene_source "ensembl"; gene_biotype "protein_coding"; transcript_name "Ccdc191-202"; transcript_source "ensembl"; transcript_biotype "protein_coding"; protein_id "ENSRNOP00000076188"; protein_version "2";
11	ensembl	exon	70269634	70269883	0	-	.	gene_id "ENSRNOG00000057815"; gene_version "4"; transcript_id "ENSRNOT00000078879"; transcript_version "3"; exon_number "9"; gene_name "Ccdc191"; gene_source "ensembl"; gene_biotype "protein_coding"; transcript_name "Ccdc191-201"; transcript_source "ensembl"; transcript_biotype "protein_coding"; exon_id "ENSRNOE00000558390"; exon_version "1"; tag "Ensembl_canonical";
11	ensembl	CDS	70269634	70269883	0	-	1	gene_id "ENSRNOG00000057815"; gene_version "4"; transcript_id "ENSRNOT00000078879"; transcript_version "3"; exon_number "9"; gene_name "Ccdc191"; gene_source "ensembl"; gene_biotype "protein_coding"; transcript_name "Ccdc191-201"; transcript_source "ensembl"; transcript_biotype "protein_coding"; protein_id "ENSRNOP00000069093"; protein_version "1"; tag "Ensembl_canonical";
11	ENSEMBL114_rn	exon	70269634	70269883	1.17938077179337	-	.	gene_id "ENSRNOG00000057815"; transcript_id "ENSRNOG00000057815_tx_12"; exon_id "11_70269634_70269883_-"; exonnum "9"; txlen "3496";
11	ENSEMBL114_rn	exon	70269634	70269883	1.1427686590711	-	.	gene_id "ENSRNOG00000057815"; transcript_id "ENSRNOG00000057815_tx_13"; exon_id "11_70269634_70269883_-"; exonnum "9"; txlen "3179";
11	ENSEMBL114_rn	exon	70269634	70269883	1.01112396491742	-	.	gene_id "ENSRNOG00000057815"; transcript_id "ENSRNOG00000057815_tx_14"; exon_id "11_70269634_70269883_-"; exonnum "8"; txlen "3068";
11	ENSEMBL114_rn	exon	70269634	70269883	0.990896509384622	-	.	gene_id "ENSRNOG00000057815"; transcript_id "ENSRNOG00000057815_tx_15"; exon_id "11_70269634_70269883_-"; exonnum "7"; txlen "2914";
11	ENSEMBL114_rn	exon	70269634	70269883	0.865857682464849	-	.	gene_id "ENSRNOG00000057815"; transcript_id "ENSRNOG00000057815_tx_17"; exon_id "11_70269634_70269883_-"; exonnum "9"; txlen "3097";
11	ENSEMBL114_rn	exon	70269634	70269883	0.844142124533744	-	.	gene_id "ENSRNOG00000057815"; transcript_id "ENSRNOG00000057815_tx_18"; exon_id "11_70269634_70269883_-"; exonnum "8"; txlen "2943";
11	ENSEMBL114_rn	exon	70269634	70269883	0.623076744421402	-	.	gene_id "ENSRNOG00000057815"; transcript_id "ENSRNOG00000057815_tx_20"; exon_id "11_70269634_70269883_-"; exonnum "8"; txlen "3150";
11	ENSEMBL114_rn	exon	70269634	70269883	2.79421327338184	-	.	gene_id "ENSRNOG00000057815"; transcript_id "ENSRNOG00000057815_tx_7"; exon_id "11_70269634_70269883_-"; exonnum "9"; txlen "3210";
11	ENSEMBL114_rn	exon	70269634	70269883	2.55782601700218	-	.	gene_id "ENSRNOG00000057815"; transcript_id "ENSRNOG00000057815_tx_8"; exon_id "11_70269634_70269883_-"; exonnum "8"; txlen "3056";
11	ENSEMBL114_rn	exon	70269634	70269883	2.33880202285894	-	.	gene_id "ENSRNOG00000057815"; transcript_id "ENSRNOG00000057815_tx_9"; exon_id "11_70269634_70269883_-"; exonnum "9"; txlen "3292";
11	sraer114_es	exon	70277912	70278248	0.966486701163813	-	.	gene_id "ENSRNOG00000057815"; transcript_id "ENSRNOG00000057815_tx_16"; exon_id "11_70277912_70278248_-"; exonnum "9"; txlen "1738";
11	sraer114_es	exon	70277912	70278248	6.45033893986216	-	.	gene_id "ENSRNOG00000057815"; transcript_id "ENSRNOG00000057815_tx_5"; exon_id "11_70277912_70278248_-"; exonnum "9"; txlen "1452";
11	sraer114_es	exon	70277912	70278248	4.73707229283173	-	.	gene_id "ENSRNOG00000057815"; transcript_id "ENSRNOG00000057815_tx_6"; exon_id "11_70277912_70278248_-"; exonnum "8"; txlen "1298";
11	ensembl	exon	70278392	70278582	0	-	.	gene_id "ENSRNOG00000057815"; gene_version "4"; transcript_id "ENSRNOT00000167240"; transcript_version "1"; exon_number "6"; gene_name "Ccdc191"; gene_source "ensembl"; gene_biotype "protein_coding"; transcript_name "Ccdc191-203"; transcript_source "ensembl"; transcript_biotype "protein_coding"; exon_id "ENSRNOE00000546068"; exon_version "1";
11	ensembl	CDS	70278392	70278582	0	-	0	gene_id "ENSRNOG00000057815"; gene_version "4"; transcript_id "ENSRNOT00000167240"; transcript_version "1"; exon_number "6"; gene_name "Ccdc191"; gene_source "ensembl"; gene_biotype "protein_coding"; transcript_name "Ccdc191-203"; transcript_source "ensembl"; transcript_biotype "protein_coding"; protein_id "ENSRNOP00000112813"; protein_version "1";
11	ensembl	exon	70278392	70278582	0	-	.	gene_id "ENSRNOG00000057815"; gene_version "4"; transcript_id "ENSRNOT00000093431"; transcript_version "3"; exon_number "7"; gene_name "Ccdc191"; gene_source "ensembl"; gene_biotype "protein_coding"; transcript_name "Ccdc191-202"; transcript_source "ensembl"; transcript_biotype "protein_coding"; exon_id "ENSRNOE00000546068"; exon_version "1";
11	ensembl	CDS	70278392	70278582	0	-	0	gene_id "ENSRNOG00000057815"; gene_version "4"; transcript_id "ENSRNOT00000093431"; transcript_version "3"; exon_number "7"; gene_name "Ccdc191"; gene_source "ensembl"; gene_biotype "protein_coding"; transcript_name "Ccdc191-202"; transcript_source "ensembl"; transcript_biotype "protein_coding"; protein_id "ENSRNOP00000076188"; protein_version "2";
11	ensembl	exon	70278392	70278582	0	-	.	gene_id "ENSRNOG00000057815"; gene_version "4"; transcript_id "ENSRNOT00000078879"; transcript_version "3"; exon_number "8"; gene_name "Ccdc191"; gene_source "ensembl"; gene_biotype "protein_coding"; transcript_name "Ccdc191-201"; transcript_source "ensembl"; transcript_biotype "protein_coding"; exon_id "ENSRNOE00000546068"; exon_version "1"; tag "Ensembl_canonical";
11	ensembl	CDS	70278392	70278582	0	-	0	gene_id "ENSRNOG00000057815"; gene_version "4"; transcript_id "ENSRNOT00000078879"; transcript_version "3"; exon_number "8"; gene_name "Ccdc191"; gene_source "ensembl"; gene_biotype "protein_coding"; transcript_name "Ccdc191-201"; transcript_source "ensembl"; transcript_biotype "protein_coding"; protein_id "ENSRNOP00000069093"; protein_version "1"; tag "Ensembl_canonical";
11	ENSEMBL114_rn	exon	70278392	70278582	1.17938077179337	-	.	gene_id "ENSRNOG00000057815"; transcript_id "ENSRNOG00000057815_tx_12"; exon_id "11_70278392_70278582_-"; exonnum "8"; txlen "3496";
11	ENSEMBL114_rn	exon	70278392	70278582	1.1427686590711	-	.	gene_id "ENSRNOG00000057815"; transcript_id "ENSRNOG00000057815_tx_13"; exon_id "11_70278392_70278582_-"; exonnum "8"; txlen "3179";
11	ENSEMBL114_rn	exon	70278392	70278582	1.01112396491742	-	.	gene_id "ENSRNOG00000057815"; transcript_id "ENSRNOG00000057815_tx_14"; exon_id "11_70278392_70278582_-"; exonnum "7"; txlen "3068";
11	ENSEMBL114_rn	exon	70278392	70278582	0.990896509384622	-	.	gene_id "ENSRNOG00000057815"; transcript_id "ENSRNOG00000057815_tx_15"; exon_id "11_70278392_70278582_-"; exonnum "6"; txlen "2914";
11	ENSEMBL114_rn	exon	70278392	70278582	0.966486701163813	-	.	gene_id "ENSRNOG00000057815"; transcript_id "ENSRNOG00000057815_tx_16"; exon_id "11_70278392_70278582_-"; exonnum "8"; txlen "1738";
11	ENSEMBL114_rn	exon	70278392	70278582	0.865857682464849	-	.	gene_id "ENSRNOG00000057815"; transcript_id "ENSRNOG00000057815_tx_17"; exon_id "11_70278392_70278582_-"; exonnum "8"; txlen "3097";
11	ENSEMBL114_rn	exon	70278392	70278582	0.844142124533744	-	.	gene_id "ENSRNOG00000057815"; transcript_id "ENSRNOG00000057815_tx_18"; exon_id "11_70278392_70278582_-"; exonnum "7"; txlen "2943";
11	ENSEMBL114_rn	exon	70278392	70278582	0.623076744421402	-	.	gene_id "ENSRNOG00000057815"; transcript_id "ENSRNOG00000057815_tx_20"; exon_id "11_70278392_70278582_-"; exonnum "7"; txlen "3150";
11	ENSEMBL114_rn	exon	70278392	70278582	6.45033893986216	-	.	gene_id "ENSRNOG00000057815"; transcript_id "ENSRNOG00000057815_tx_5"; exon_id "11_70278392_70278582_-"; exonnum "8"; txlen "1452";
11	ENSEMBL114_rn	exon	70278392	70278582	4.73707229283173	-	.	gene_id "ENSRNOG00000057815"; transcript_id "ENSRNOG00000057815_tx_6"; exon_id "11_70278392_70278582_-"; exonnum "7"; txlen "1298";
11	ENSEMBL114_rn	exon	70278392	70278582	2.79421327338184	-	.	gene_id "ENSRNOG00000057815"; transcript_id "ENSRNOG00000057815_tx_7"; exon_id "11_70278392_70278582_-"; exonnum "8"; txlen "3210";
11	ENSEMBL114_rn	exon	70278392	70278582	2.55782601700218	-	.	gene_id "ENSRNOG00000057815"; transcript_id "ENSRNOG00000057815_tx_8"; exon_id "11_70278392_70278582_-"; exonnum "7"; txlen "3056";
11	ENSEMBL114_rn	exon	70278392	70278582	2.33880202285894	-	.	gene_id "ENSRNOG00000057815"; transcript_id "ENSRNOG00000057815_tx_9"; exon_id "11_70278392_70278582_-"; exonnum "8"; txlen "3292";
11	ensembl	exon	70291748	70291901	0	-	.	gene_id "ENSRNOG00000057815"; gene_version "4"; transcript_id "ENSRNOT00000167240"; transcript_version "1"; exon_number "5"; gene_name "Ccdc191"; gene_source "ensembl"; gene_biotype "protein_coding"; transcript_name "Ccdc191-203"; transcript_source "ensembl"; transcript_biotype "protein_coding"; exon_id "ENSRNOE00000525799"; exon_version "1";
11	ensembl	CDS	70291748	70291901	0	-	1	gene_id "ENSRNOG00000057815"; gene_version "4"; transcript_id "ENSRNOT00000167240"; transcript_version "1"; exon_number "5"; gene_name "Ccdc191"; gene_source "ensembl"; gene_biotype "protein_coding"; transcript_name "Ccdc191-203"; transcript_source "ensembl"; transcript_biotype "protein_coding"; protein_id "ENSRNOP00000112813"; protein_version "1";
11	ensembl	exon	70291748	70291901	0	-	.	gene_id "ENSRNOG00000057815"; gene_version "4"; transcript_id "ENSRNOT00000093431"; transcript_version "3"; exon_number "6"; gene_name "Ccdc191"; gene_source "ensembl"; gene_biotype "protein_coding"; transcript_name "Ccdc191-202"; transcript_source "ensembl"; transcript_biotype "protein_coding"; exon_id "ENSRNOE00000525799"; exon_version "1";
11	ensembl	CDS	70291748	70291901	0	-	1	gene_id "ENSRNOG00000057815"; gene_version "4"; transcript_id "ENSRNOT00000093431"; transcript_version "3"; exon_number "6"; gene_name "Ccdc191"; gene_source "ensembl"; gene_biotype "protein_coding"; transcript_name "Ccdc191-202"; transcript_source "ensembl"; transcript_biotype "protein_coding"; protein_id "ENSRNOP00000076188"; protein_version "2";
11	ensembl	exon	70291748	70291901	0	-	.	gene_id "ENSRNOG00000057815"; gene_version "4"; transcript_id "ENSRNOT00000078879"; transcript_version "3"; exon_number "7"; gene_name "Ccdc191"; gene_source "ensembl"; gene_biotype "protein_coding"; transcript_name "Ccdc191-201"; transcript_source "ensembl"; transcript_biotype "protein_coding"; exon_id "ENSRNOE00000525799"; exon_version "1"; tag "Ensembl_canonical";
11	ensembl	CDS	70291748	70291901	0	-	1	gene_id "ENSRNOG00000057815"; gene_version "4"; transcript_id "ENSRNOT00000078879"; transcript_version "3"; exon_number "7"; gene_name "Ccdc191"; gene_source "ensembl"; gene_biotype "protein_coding"; transcript_name "Ccdc191-201"; transcript_source "ensembl"; transcript_biotype "protein_coding"; protein_id "ENSRNOP00000069093"; protein_version "1"; tag "Ensembl_canonical";
11	ENSEMBL114_rn	exon	70291748	70291901	1.17938077179337	-	.	gene_id "ENSRNOG00000057815"; transcript_id "ENSRNOG00000057815_tx_12"; exon_id "11_70291748_70291901_-"; exonnum "7"; txlen "3496";
11	ENSEMBL114_rn	exon	70291748	70291901	1.1427686590711	-	.	gene_id "ENSRNOG00000057815"; transcript_id "ENSRNOG00000057815_tx_13"; exon_id "11_70291748_70291901_-"; exonnum "7"; txlen "3179";
11	ENSEMBL114_rn	exon	70291748	70291901	1.01112396491742	-	.	gene_id "ENSRNOG00000057815"; transcript_id "ENSRNOG00000057815_tx_14"; exon_id "11_70291748_70291901_-"; exonnum "6"; txlen "3068";
11	ENSEMBL114_rn	exon	70291748	70291901	0.966486701163813	-	.	gene_id "ENSRNOG00000057815"; transcript_id "ENSRNOG00000057815_tx_16"; exon_id "11_70291748_70291901_-"; exonnum "7"; txlen "1738";
11	ENSEMBL114_rn	exon	70291748	70291901	0.865857682464849	-	.	gene_id "ENSRNOG00000057815"; transcript_id "ENSRNOG00000057815_tx_17"; exon_id "11_70291748_70291901_-"; exonnum "7"; txlen "3097";
11	ENSEMBL114_rn	exon	70291748	70291901	0.623076744421402	-	.	gene_id "ENSRNOG00000057815"; transcript_id "ENSRNOG00000057815_tx_20"; exon_id "11_70291748_70291901_-"; exonnum "6"; txlen "3150";
11	ENSEMBL114_rn	exon	70291748	70291901	6.45033893986216	-	.	gene_id "ENSRNOG00000057815"; transcript_id "ENSRNOG00000057815_tx_5"; exon_id "11_70291748_70291901_-"; exonnum "7"; txlen "1452";
11	ENSEMBL114_rn	exon	70291748	70291901	2.79421327338184	-	.	gene_id "ENSRNOG00000057815"; transcript_id "ENSRNOG00000057815_tx_7"; exon_id "11_70291748_70291901_-"; exonnum "7"; txlen "3210";
11	ENSEMBL114_rn	exon	70291748	70291901	2.33880202285894	-	.	gene_id "ENSRNOG00000057815"; transcript_id "ENSRNOG00000057815_tx_9"; exon_id "11_70291748_70291901_-"; exonnum "7"; txlen "3292";
11	sraer114_mid	exon	70295735	70296244	1.17938077179337	-	.	gene_id "ENSRNOG00000057815"; transcript_id "ENSRNOG00000057815_tx_12"; exon_id "11_70295735_70296244_-"; exonnum "6"; txlen "3496";
11	sraer114_mid	exon	70295735	70296244	1.1427686590711	-	.	gene_id "ENSRNOG00000057815"; transcript_id "ENSRNOG00000057815_tx_13"; exon_id "11_70295735_70296244_-"; exonnum "6"; txlen "3179";
11	sraer114_mid	exon	70295735	70296244	0.966486701163813	-	.	gene_id "ENSRNOG00000057815"; transcript_id "ENSRNOG00000057815_tx_16"; exon_id "11_70295735_70296244_-"; exonnum "6"; txlen "1738";
11	sraer114_mid	exon	70295735	70296244	0.623076744421402	-	.	gene_id "ENSRNOG00000057815"; transcript_id "ENSRNOG00000057815_tx_20"; exon_id "11_70295735_70296244_-"; exonnum "5"; txlen "3150";
11	sraer114_mid	exon	70295735	70296244	2.33880202285894	-	.	gene_id "ENSRNOG00000057815"; transcript_id "ENSRNOG00000057815_tx_9"; exon_id "11_70295735_70296244_-"; exonnum "6"; txlen "3292";
11	ensembl	exon	70296021	70296244	0	-	.	gene_id "ENSRNOG00000057815"; gene_version "4"; transcript_id "ENSRNOT00000167240"; transcript_version "1"; exon_number "4"; gene_name "Ccdc191"; gene_source "ensembl"; gene_biotype "protein_coding"; transcript_name "Ccdc191-203"; transcript_source "ensembl"; transcript_biotype "protein_coding"; exon_id "ENSRNOE00000564138"; exon_version "1";
11	ensembl	CDS	70296021	70296244	0	-	0	gene_id "ENSRNOG00000057815"; gene_version "4"; transcript_id "ENSRNOT00000167240"; transcript_version "1"; exon_number "4"; gene_name "Ccdc191"; gene_source "ensembl"; gene_biotype "protein_coding"; transcript_name "Ccdc191-203"; transcript_source "ensembl"; transcript_biotype "protein_coding"; protein_id "ENSRNOP00000112813"; protein_version "1";
11	ensembl	exon	70296021	70296244	0	-	.	gene_id "ENSRNOG00000057815"; gene_version "4"; transcript_id "ENSRNOT00000093431"; transcript_version "3"; exon_number "5"; gene_name "Ccdc191"; gene_source "ensembl"; gene_biotype "protein_coding"; transcript_name "Ccdc191-202"; transcript_source "ensembl"; transcript_biotype "protein_coding"; exon_id "ENSRNOE00000564138"; exon_version "1";
11	ensembl	CDS	70296021	70296244	0	-	0	gene_id "ENSRNOG00000057815"; gene_version "4"; transcript_id "ENSRNOT00000093431"; transcript_version "3"; exon_number "5"; gene_name "Ccdc191"; gene_source "ensembl"; gene_biotype "protein_coding"; transcript_name "Ccdc191-202"; transcript_source "ensembl"; transcript_biotype "protein_coding"; protein_id "ENSRNOP00000076188"; protein_version "2";
11	ensembl	exon	70296021	70296244	0	-	.	gene_id "ENSRNOG00000057815"; gene_version "4"; transcript_id "ENSRNOT00000078879"; transcript_version "3"; exon_number "6"; gene_name "Ccdc191"; gene_source "ensembl"; gene_biotype "protein_coding"; transcript_name "Ccdc191-201"; transcript_source "ensembl"; transcript_biotype "protein_coding"; exon_id "ENSRNOE00000564138"; exon_version "1"; tag "Ensembl_canonical";
11	ensembl	CDS	70296021	70296244	0	-	0	gene_id "ENSRNOG00000057815"; gene_version "4"; transcript_id "ENSRNOT00000078879"; transcript_version "3"; exon_number "6"; gene_name "Ccdc191"; gene_source "ensembl"; gene_biotype "protein_coding"; transcript_name "Ccdc191-201"; transcript_source "ensembl"; transcript_biotype "protein_coding"; protein_id "ENSRNOP00000069093"; protein_version "1"; tag "Ensembl_canonical";
11	ENSEMBL114_rn	exon	70296021	70296244	1.01112396491742	-	.	gene_id "ENSRNOG00000057815"; transcript_id "ENSRNOG00000057815_tx_14"; exon_id "11_70296021_70296244_-"; exonnum "5"; txlen "3068";
11	ENSEMBL114_rn	exon	70296021	70296244	0.990896509384622	-	.	gene_id "ENSRNOG00000057815"; transcript_id "ENSRNOG00000057815_tx_15"; exon_id "11_70296021_70296244_-"; exonnum "5"; txlen "2914";
11	ENSEMBL114_rn	exon	70296021	70296244	0.865857682464849	-	.	gene_id "ENSRNOG00000057815"; transcript_id "ENSRNOG00000057815_tx_17"; exon_id "11_70296021_70296244_-"; exonnum "6"; txlen "3097";
11	ENSEMBL114_rn	exon	70296021	70296244	0.844142124533744	-	.	gene_id "ENSRNOG00000057815"; transcript_id "ENSRNOG00000057815_tx_18"; exon_id "11_70296021_70296244_-"; exonnum "6"; txlen "2943";
11	ENSEMBL114_rn	exon	70296021	70296244	6.45033893986216	-	.	gene_id "ENSRNOG00000057815"; transcript_id "ENSRNOG00000057815_tx_5"; exon_id "11_70296021_70296244_-"; exonnum "6"; txlen "1452";
11	ENSEMBL114_rn	exon	70296021	70296244	4.73707229283173	-	.	gene_id "ENSRNOG00000057815"; transcript_id "ENSRNOG00000057815_tx_6"; exon_id "11_70296021_70296244_-"; exonnum "6"; txlen "1298";
11	ENSEMBL114_rn	exon	70296021	70296244	2.79421327338184	-	.	gene_id "ENSRNOG00000057815"; transcript_id "ENSRNOG00000057815_tx_7"; exon_id "11_70296021_70296244_-"; exonnum "6"; txlen "3210";
11	ENSEMBL114_rn	exon	70296021	70296244	2.55782601700218	-	.	gene_id "ENSRNOG00000057815"; transcript_id "ENSRNOG00000057815_tx_8"; exon_id "11_70296021_70296244_-"; exonnum "6"; txlen "3056";
11	ensembl	exon	70297649	70297827	0	-	.	gene_id "ENSRNOG00000057815"; gene_version "4"; transcript_id "ENSRNOT00000167240"; transcript_version "1"; exon_number "3"; gene_name "Ccdc191"; gene_source "ensembl"; gene_biotype "protein_coding"; transcript_name "Ccdc191-203"; transcript_source "ensembl"; transcript_biotype "protein_coding"; exon_id "ENSRNOE00000568519"; exon_version "1";
11	ensembl	CDS	70297649	70297827	0	-	2	gene_id "ENSRNOG00000057815"; gene_version "4"; transcript_id "ENSRNOT00000167240"; transcript_version "1"; exon_number "3"; gene_name "Ccdc191"; gene_source "ensembl"; gene_biotype "protein_coding"; transcript_name "Ccdc191-203"; transcript_source "ensembl"; transcript_biotype "protein_coding"; protein_id "ENSRNOP00000112813"; protein_version "1";
11	ensembl	exon	70297649	70297827	0	-	.	gene_id "ENSRNOG00000057815"; gene_version "4"; transcript_id "ENSRNOT00000093431"; transcript_version "3"; exon_number "4"; gene_name "Ccdc191"; gene_source "ensembl"; gene_biotype "protein_coding"; transcript_name "Ccdc191-202"; transcript_source "ensembl"; transcript_biotype "protein_coding"; exon_id "ENSRNOE00000568519"; exon_version "1";
11	ensembl	CDS	70297649	70297827	0	-	2	gene_id "ENSRNOG00000057815"; gene_version "4"; transcript_id "ENSRNOT00000093431"; transcript_version "3"; exon_number "4"; gene_name "Ccdc191"; gene_source "ensembl"; gene_biotype "protein_coding"; transcript_name "Ccdc191-202"; transcript_source "ensembl"; transcript_biotype "protein_coding"; protein_id "ENSRNOP00000076188"; protein_version "2";
11	ensembl	exon	70297649	70297827	0	-	.	gene_id "ENSRNOG00000057815"; gene_version "4"; transcript_id "ENSRNOT00000078879"; transcript_version "3"; exon_number "5"; gene_name "Ccdc191"; gene_source "ensembl"; gene_biotype "protein_coding"; transcript_name "Ccdc191-201"; transcript_source "ensembl"; transcript_biotype "protein_coding"; exon_id "ENSRNOE00000568519"; exon_version "1"; tag "Ensembl_canonical";
11	ensembl	CDS	70297649	70297827	0	-	2	gene_id "ENSRNOG00000057815"; gene_version "4"; transcript_id "ENSRNOT00000078879"; transcript_version "3"; exon_number "5"; gene_name "Ccdc191"; gene_source "ensembl"; gene_biotype "protein_coding"; transcript_name "Ccdc191-201"; transcript_source "ensembl"; transcript_biotype "protein_coding"; protein_id "ENSRNOP00000069093"; protein_version "1"; tag "Ensembl_canonical";
11	ENSEMBL114_rn	exon	70297649	70297827	1.17938077179337	-	.	gene_id "ENSRNOG00000057815"; transcript_id "ENSRNOG00000057815_tx_12"; exon_id "11_70297649_70297827_-"; exonnum "5"; txlen "3496";
11	ENSEMBL114_rn	exon	70297649	70297827	1.1427686590711	-	.	gene_id "ENSRNOG00000057815"; transcript_id "ENSRNOG00000057815_tx_13"; exon_id "11_70297649_70297827_-"; exonnum "5"; txlen "3179";
11	ENSEMBL114_rn	exon	70297649	70297827	1.01112396491742	-	.	gene_id "ENSRNOG00000057815"; transcript_id "ENSRNOG00000057815_tx_14"; exon_id "11_70297649_70297827_-"; exonnum "4"; txlen "3068";
11	ENSEMBL114_rn	exon	70297649	70297827	0.990896509384622	-	.	gene_id "ENSRNOG00000057815"; transcript_id "ENSRNOG00000057815_tx_15"; exon_id "11_70297649_70297827_-"; exonnum "4"; txlen "2914";
11	ENSEMBL114_rn	exon	70297649	70297827	0.966486701163813	-	.	gene_id "ENSRNOG00000057815"; transcript_id "ENSRNOG00000057815_tx_16"; exon_id "11_70297649_70297827_-"; exonnum "5"; txlen "1738";
11	ENSEMBL114_rn	exon	70297649	70297827	0.865857682464849	-	.	gene_id "ENSRNOG00000057815"; transcript_id "ENSRNOG00000057815_tx_17"; exon_id "11_70297649_70297827_-"; exonnum "5"; txlen "3097";
11	ENSEMBL114_rn	exon	70297649	70297827	0.844142124533744	-	.	gene_id "ENSRNOG00000057815"; transcript_id "ENSRNOG00000057815_tx_18"; exon_id "11_70297649_70297827_-"; exonnum "5"; txlen "2943";
11	ENSEMBL114_rn	exon	70297649	70297827	0.623076744421402	-	.	gene_id "ENSRNOG00000057815"; transcript_id "ENSRNOG00000057815_tx_20"; exon_id "11_70297649_70297827_-"; exonnum "4"; txlen "3150";
11	ENSEMBL114_rn	exon	70297649	70297827	6.45033893986216	-	.	gene_id "ENSRNOG00000057815"; transcript_id "ENSRNOG00000057815_tx_5"; exon_id "11_70297649_70297827_-"; exonnum "5"; txlen "1452";
11	ENSEMBL114_rn	exon	70297649	70297827	4.73707229283173	-	.	gene_id "ENSRNOG00000057815"; transcript_id "ENSRNOG00000057815_tx_6"; exon_id "11_70297649_70297827_-"; exonnum "5"; txlen "1298";
11	ENSEMBL114_rn	exon	70297649	70297827	2.79421327338184	-	.	gene_id "ENSRNOG00000057815"; transcript_id "ENSRNOG00000057815_tx_7"; exon_id "11_70297649_70297827_-"; exonnum "5"; txlen "3210";
11	ENSEMBL114_rn	exon	70297649	70297827	2.55782601700218	-	.	gene_id "ENSRNOG00000057815"; transcript_id "ENSRNOG00000057815_tx_8"; exon_id "11_70297649_70297827_-"; exonnum "5"; txlen "3056";
11	ENSEMBL114_rn	exon	70297649	70297827	2.33880202285894	-	.	gene_id "ENSRNOG00000057815"; transcript_id "ENSRNOG00000057815_tx_9"; exon_id "11_70297649_70297827_-"; exonnum "5"; txlen "3292";
11	ensembl	exon	70299081	70299213	0	-	.	gene_id "ENSRNOG00000057815"; gene_version "4"; transcript_id "ENSRNOT00000167240"; transcript_version "1"; exon_number "2"; gene_name "Ccdc191"; gene_source "ensembl"; gene_biotype "protein_coding"; transcript_name "Ccdc191-203"; transcript_source "ensembl"; transcript_biotype "protein_coding"; exon_id "ENSRNOE00000715837"; exon_version "1";
11	ensembl	CDS	70299081	70299213	0	-	0	gene_id "ENSRNOG00000057815"; gene_version "4"; transcript_id "ENSRNOT00000167240"; transcript_version "1"; exon_number "2"; gene_name "Ccdc191"; gene_source "ensembl"; gene_biotype "protein_coding"; transcript_name "Ccdc191-203"; transcript_source "ensembl"; transcript_biotype "protein_coding"; protein_id "ENSRNOP00000112813"; protein_version "1";
11	ensembl	exon	70299081	70299218	0	-	.	gene_id "ENSRNOG00000057815"; gene_version "4"; transcript_id "ENSRNOT00000093431"; transcript_version "3"; exon_number "3"; gene_name "Ccdc191"; gene_source "ensembl"; gene_biotype "protein_coding"; transcript_name "Ccdc191-202"; transcript_source "ensembl"; transcript_biotype "protein_coding"; exon_id "ENSRNOE00000571588"; exon_version "1";
11	ensembl	CDS	70299081	70299218	0	-	2	gene_id "ENSRNOG00000057815"; gene_version "4"; transcript_id "ENSRNOT00000093431"; transcript_version "3"; exon_number "3"; gene_name "Ccdc191"; gene_source "ensembl"; gene_biotype "protein_coding"; transcript_name "Ccdc191-202"; transcript_source "ensembl"; transcript_biotype "protein_coding"; protein_id "ENSRNOP00000076188"; protein_version "2";
11	ensembl	exon	70299081	70299218	0	-	.	gene_id "ENSRNOG00000057815"; gene_version "4"; transcript_id "ENSRNOT00000078879"; transcript_version "3"; exon_number "4"; gene_name "Ccdc191"; gene_source "ensembl"; gene_biotype "protein_coding"; transcript_name "Ccdc191-201"; transcript_source "ensembl"; transcript_biotype "protein_coding"; exon_id "ENSRNOE00000571588"; exon_version "1"; tag "Ensembl_canonical";
11	ensembl	CDS	70299081	70299218	0	-	2	gene_id "ENSRNOG00000057815"; gene_version "4"; transcript_id "ENSRNOT00000078879"; transcript_version "3"; exon_number "4"; gene_name "Ccdc191"; gene_source "ensembl"; gene_biotype "protein_coding"; transcript_name "Ccdc191-201"; transcript_source "ensembl"; transcript_biotype "protein_coding"; protein_id "ENSRNOP00000069093"; protein_version "1"; tag "Ensembl_canonical";
11	ENSEMBL114_rn	exon	70299081	70299218	1.17938077179337	-	.	gene_id "ENSRNOG00000057815"; transcript_id "ENSRNOG00000057815_tx_12"; exon_id "11_70299081_70299218_-"; exonnum "4"; txlen "3496";
11	ENSEMBL114_rn	exon	70299081	70299218	1.1427686590711	-	.	gene_id "ENSRNOG00000057815"; transcript_id "ENSRNOG00000057815_tx_13"; exon_id "11_70299081_70299218_-"; exonnum "4"; txlen "3179";
11	ENSEMBL114_rn	exon	70299081	70299218	1.01112396491742	-	.	gene_id "ENSRNOG00000057815"; transcript_id "ENSRNOG00000057815_tx_14"; exon_id "11_70299081_70299218_-"; exonnum "3"; txlen "3068";
11	ENSEMBL114_rn	exon	70299081	70299218	0.990896509384622	-	.	gene_id "ENSRNOG00000057815"; transcript_id "ENSRNOG00000057815_tx_15"; exon_id "11_70299081_70299218_-"; exonnum "3"; txlen "2914";
11	ENSEMBL114_rn	exon	70299081	70299218	0.966486701163813	-	.	gene_id "ENSRNOG00000057815"; transcript_id "ENSRNOG00000057815_tx_16"; exon_id "11_70299081_70299218_-"; exonnum "4"; txlen "1738";
11	ENSEMBL114_rn	exon	70299081	70299218	0.865857682464849	-	.	gene_id "ENSRNOG00000057815"; transcript_id "ENSRNOG00000057815_tx_17"; exon_id "11_70299081_70299218_-"; exonnum "4"; txlen "3097";
11	ENSEMBL114_rn	exon	70299081	70299218	0.844142124533744	-	.	gene_id "ENSRNOG00000057815"; transcript_id "ENSRNOG00000057815_tx_18"; exon_id "11_70299081_70299218_-"; exonnum "4"; txlen "2943";
11	ENSEMBL114_rn	exon	70299081	70299218	0.623076744421402	-	.	gene_id "ENSRNOG00000057815"; transcript_id "ENSRNOG00000057815_tx_20"; exon_id "11_70299081_70299218_-"; exonnum "3"; txlen "3150";
11	ENSEMBL114_rn	exon	70299081	70299218	6.45033893986216	-	.	gene_id "ENSRNOG00000057815"; transcript_id "ENSRNOG00000057815_tx_5"; exon_id "11_70299081_70299218_-"; exonnum "4"; txlen "1452";
11	ENSEMBL114_rn	exon	70299081	70299218	4.73707229283173	-	.	gene_id "ENSRNOG00000057815"; transcript_id "ENSRNOG00000057815_tx_6"; exon_id "11_70299081_70299218_-"; exonnum "4"; txlen "1298";
11	ENSEMBL114_rn	exon	70299081	70299218	2.79421327338184	-	.	gene_id "ENSRNOG00000057815"; transcript_id "ENSRNOG00000057815_tx_7"; exon_id "11_70299081_70299218_-"; exonnum "4"; txlen "3210";
11	ENSEMBL114_rn	exon	70299081	70299218	2.55782601700218	-	.	gene_id "ENSRNOG00000057815"; transcript_id "ENSRNOG00000057815_tx_8"; exon_id "11_70299081_70299218_-"; exonnum "4"; txlen "3056";
11	ENSEMBL114_rn	exon	70299081	70299218	2.33880202285894	-	.	gene_id "ENSRNOG00000057815"; transcript_id "ENSRNOG00000057815_tx_9"; exon_id "11_70299081_70299218_-"; exonnum "4"; txlen "3292";
11	ensembl	exon	70303391	70303532	0	-	.	gene_id "ENSRNOG00000057815"; gene_version "4"; transcript_id "ENSRNOT00000093431"; transcript_version "3"; exon_number "2"; gene_name "Ccdc191"; gene_source "ensembl"; gene_biotype "protein_coding"; transcript_name "Ccdc191-202"; transcript_source "ensembl"; transcript_biotype "protein_coding"; exon_id "ENSRNOE00000537752"; exon_version "1";
11	ensembl	CDS	70303391	70303532	0	-	0	gene_id "ENSRNOG00000057815"; gene_version "4"; transcript_id "ENSRNOT00000093431"; transcript_version "3"; exon_number "2"; gene_name "Ccdc191"; gene_source "ensembl"; gene_biotype "protein_coding"; transcript_name "Ccdc191-202"; transcript_source "ensembl"; transcript_biotype "protein_coding"; protein_id "ENSRNOP00000076188"; protein_version "2";
11	ensembl	exon	70303391	70303532	0	-	.	gene_id "ENSRNOG00000057815"; gene_version "4"; transcript_id "ENSRNOT00000078879"; transcript_version "3"; exon_number "3"; gene_name "Ccdc191"; gene_source "ensembl"; gene_biotype "protein_coding"; transcript_name "Ccdc191-201"; transcript_source "ensembl"; transcript_biotype "protein_coding"; exon_id "ENSRNOE00000537752"; exon_version "1"; tag "Ensembl_canonical";
11	ensembl	CDS	70303391	70303532	0	-	0	gene_id "ENSRNOG00000057815"; gene_version "4"; transcript_id "ENSRNOT00000078879"; transcript_version "3"; exon_number "3"; gene_name "Ccdc191"; gene_source "ensembl"; gene_biotype "protein_coding"; transcript_name "Ccdc191-201"; transcript_source "ensembl"; transcript_biotype "protein_coding"; protein_id "ENSRNOP00000069093"; protein_version "1"; tag "Ensembl_canonical";
11	ENSEMBL114_rn	exon	70303391	70303532	1.17938077179337	-	.	gene_id "ENSRNOG00000057815"; transcript_id "ENSRNOG00000057815_tx_12"; exon_id "11_70303391_70303532_-"; exonnum "3"; txlen "3496";
11	ENSEMBL114_rn	exon	70303391	70303532	1.1427686590711	-	.	gene_id "ENSRNOG00000057815"; transcript_id "ENSRNOG00000057815_tx_13"; exon_id "11_70303391_70303532_-"; exonnum "3"; txlen "3179";
11	ENSEMBL114_rn	exon	70303391	70303532	0.966486701163813	-	.	gene_id "ENSRNOG00000057815"; transcript_id "ENSRNOG00000057815_tx_16"; exon_id "11_70303391_70303532_-"; exonnum "3"; txlen "1738";
11	ENSEMBL114_rn	exon	70303391	70303532	0.865857682464849	-	.	gene_id "ENSRNOG00000057815"; transcript_id "ENSRNOG00000057815_tx_17"; exon_id "11_70303391_70303532_-"; exonnum "3"; txlen "3097";
11	ENSEMBL114_rn	exon	70303391	70303532	0.844142124533744	-	.	gene_id "ENSRNOG00000057815"; transcript_id "ENSRNOG00000057815_tx_18"; exon_id "11_70303391_70303532_-"; exonnum "3"; txlen "2943";
11	ENSEMBL114_rn	exon	70303391	70303532	6.45033893986216	-	.	gene_id "ENSRNOG00000057815"; transcript_id "ENSRNOG00000057815_tx_5"; exon_id "11_70303391_70303532_-"; exonnum "3"; txlen "1452";
11	ENSEMBL114_rn	exon	70303391	70303532	4.73707229283173	-	.	gene_id "ENSRNOG00000057815"; transcript_id "ENSRNOG00000057815_tx_6"; exon_id "11_70303391_70303532_-"; exonnum "3"; txlen "1298";
11	ENSEMBL114_rn	exon	70303391	70303532	2.79421327338184	-	.	gene_id "ENSRNOG00000057815"; transcript_id "ENSRNOG00000057815_tx_7"; exon_id "11_70303391_70303532_-"; exonnum "3"; txlen "3210";
11	ENSEMBL114_rn	exon	70303391	70303532	2.55782601700218	-	.	gene_id "ENSRNOG00000057815"; transcript_id "ENSRNOG00000057815_tx_8"; exon_id "11_70303391_70303532_-"; exonnum "3"; txlen "3056";
11	ENSEMBL114_rn	exon	70303391	70303532	2.33880202285894	-	.	gene_id "ENSRNOG00000057815"; transcript_id "ENSRNOG00000057815_tx_9"; exon_id "11_70303391_70303532_-"; exonnum "3"; txlen "3292";
11	ensembl	exon	70309836	70309874	0	-	.	gene_id "ENSRNOG00000057815"; gene_version "4"; transcript_id "ENSRNOT00000078879"; transcript_version "3"; exon_number "2"; gene_name "Ccdc191"; gene_source "ensembl"; gene_biotype "protein_coding"; transcript_name "Ccdc191-201"; transcript_source "ensembl"; transcript_biotype "protein_coding"; exon_id "ENSRNOE00000552117"; exon_version "1"; tag "Ensembl_canonical";
11	ensembl	CDS	70309836	70309874	0	-	0	gene_id "ENSRNOG00000057815"; gene_version "4"; transcript_id "ENSRNOT00000078879"; transcript_version "3"; exon_number "2"; gene_name "Ccdc191"; gene_source "ensembl"; gene_biotype "protein_coding"; transcript_name "Ccdc191-201"; transcript_source "ensembl"; transcript_biotype "protein_coding"; protein_id "ENSRNOP00000069093"; protein_version "1"; tag "Ensembl_canonical";
11	ENSEMBL114_rn	exon	70309836	70309874	1.17938077179337	-	.	gene_id "ENSRNOG00000057815"; transcript_id "ENSRNOG00000057815_tx_12"; exon_id "11_70309836_70309874_-"; exonnum "2"; txlen "3496";
11	ENSEMBL114_rn	exon	70309836	70309874	1.1427686590711	-	.	gene_id "ENSRNOG00000057815"; transcript_id "ENSRNOG00000057815_tx_13"; exon_id "11_70309836_70309874_-"; exonnum "2"; txlen "3179";
11	ENSEMBL114_rn	exon	70309836	70309874	1.01112396491742	-	.	gene_id "ENSRNOG00000057815"; transcript_id "ENSRNOG00000057815_tx_14"; exon_id "11_70309836_70309874_-"; exonnum "2"; txlen "3068";
11	ENSEMBL114_rn	exon	70309836	70309874	0.990896509384622	-	.	gene_id "ENSRNOG00000057815"; transcript_id "ENSRNOG00000057815_tx_15"; exon_id "11_70309836_70309874_-"; exonnum "2"; txlen "2914";
11	ENSEMBL114_rn	exon	70309836	70309874	0.966486701163813	-	.	gene_id "ENSRNOG00000057815"; transcript_id "ENSRNOG00000057815_tx_16"; exon_id "11_70309836_70309874_-"; exonnum "2"; txlen "1738";
11	ENSEMBL114_rn	exon	70309836	70309874	0.865857682464849	-	.	gene_id "ENSRNOG00000057815"; transcript_id "ENSRNOG00000057815_tx_17"; exon_id "11_70309836_70309874_-"; exonnum "2"; txlen "3097";
11	ENSEMBL114_rn	exon	70309836	70309874	0.844142124533744	-	.	gene_id "ENSRNOG00000057815"; transcript_id "ENSRNOG00000057815_tx_18"; exon_id "11_70309836_70309874_-"; exonnum "2"; txlen "2943";
11	ENSEMBL114_rn	exon	70309836	70309874	0.623076744421402	-	.	gene_id "ENSRNOG00000057815"; transcript_id "ENSRNOG00000057815_tx_20"; exon_id "11_70309836_70309874_-"; exonnum "2"; txlen "3150";
11	ENSEMBL114_rn	exon	70309836	70309874	6.45033893986216	-	.	gene_id "ENSRNOG00000057815"; transcript_id "ENSRNOG00000057815_tx_5"; exon_id "11_70309836_70309874_-"; exonnum "2"; txlen "1452";
11	ENSEMBL114_rn	exon	70309836	70309874	4.73707229283173	-	.	gene_id "ENSRNOG00000057815"; transcript_id "ENSRNOG00000057815_tx_6"; exon_id "11_70309836_70309874_-"; exonnum "2"; txlen "1298";
11	ENSEMBL114_rn	exon	70309836	70309874	2.79421327338184	-	.	gene_id "ENSRNOG00000057815"; transcript_id "ENSRNOG00000057815_tx_7"; exon_id "11_70309836_70309874_-"; exonnum "2"; txlen "3210";
11	ENSEMBL114_rn	exon	70309836	70309874	2.55782601700218	-	.	gene_id "ENSRNOG00000057815"; transcript_id "ENSRNOG00000057815_tx_8"; exon_id "11_70309836_70309874_-"; exonnum "2"; txlen "3056";
11	ENSEMBL114_rn	exon	70309836	70309874	2.33880202285894	-	.	gene_id "ENSRNOG00000057815"; transcript_id "ENSRNOG00000057815_tx_9"; exon_id "11_70309836_70309874_-"; exonnum "2"; txlen "3292";
11	ensembl	exon	70309836	70309919	0	-	.	gene_id "ENSRNOG00000057815"; gene_version "4"; transcript_id "ENSRNOT00000167240"; transcript_version "1"; exon_number "1"; gene_name "Ccdc191"; gene_source "ensembl"; gene_biotype "protein_coding"; transcript_name "Ccdc191-203"; transcript_source "ensembl"; transcript_biotype "protein_coding"; exon_id "ENSRNOE00000749518"; exon_version "1";
11	ensembl	CDS	70309836	70309919	0	-	0	gene_id "ENSRNOG00000057815"; gene_version "4"; transcript_id "ENSRNOT00000167240"; transcript_version "1"; exon_number "1"; gene_name "Ccdc191"; gene_source "ensembl"; gene_biotype "protein_coding"; transcript_name "Ccdc191-203"; transcript_source "ensembl"; transcript_biotype "protein_coding"; protein_id "ENSRNOP00000112813"; protein_version "1";
11	ensembl	start_codon	70309917	70309919	0	-	0	gene_id "ENSRNOG00000057815"; gene_version "4"; transcript_id "ENSRNOT00000167240"; transcript_version "1"; exon_number "1"; gene_name "Ccdc191"; gene_source "ensembl"; gene_biotype "protein_coding"; transcript_name "Ccdc191-203"; transcript_source "ensembl"; transcript_biotype "protein_coding";
11	ensembl	exon	70311993	70312040	0	-	.	gene_id "ENSRNOG00000057815"; gene_version "4"; transcript_id "ENSRNOT00000093431"; transcript_version "3"; exon_number "1"; gene_name "Ccdc191"; gene_source "ensembl"; gene_biotype "protein_coding"; transcript_name "Ccdc191-202"; transcript_source "ensembl"; transcript_biotype "protein_coding"; exon_id "ENSRNOE00000624174"; exon_version "1";
11	ensembl	CDS	70311993	70312040	0	-	0	gene_id "ENSRNOG00000057815"; gene_version "4"; transcript_id "ENSRNOT00000093431"; transcript_version "3"; exon_number "1"; gene_name "Ccdc191"; gene_source "ensembl"; gene_biotype "protein_coding"; transcript_name "Ccdc191-202"; transcript_source "ensembl"; transcript_biotype "protein_coding"; protein_id "ENSRNOP00000076188"; protein_version "2";
11	ENSEMBL114_rn	exon	70311993	70312040	1.17938077179337	-	.	gene_id "ENSRNOG00000057815"; transcript_id "ENSRNOG00000057815_tx_12"; exon_id "11_70311993_70312040_-"; exonnum "1"; txlen "3496";
11	ENSEMBL114_rn	exon	70311993	70312040	1.1427686590711	-	.	gene_id "ENSRNOG00000057815"; transcript_id "ENSRNOG00000057815_tx_13"; exon_id "11_70311993_70312040_-"; exonnum "1"; txlen "3179";
11	ENSEMBL114_rn	exon	70311993	70312040	1.01112396491742	-	.	gene_id "ENSRNOG00000057815"; transcript_id "ENSRNOG00000057815_tx_14"; exon_id "11_70311993_70312040_-"; exonnum "1"; txlen "3068";
11	ENSEMBL114_rn	exon	70311993	70312040	0.990896509384622	-	.	gene_id "ENSRNOG00000057815"; transcript_id "ENSRNOG00000057815_tx_15"; exon_id "11_70311993_70312040_-"; exonnum "1"; txlen "2914";
11	ENSEMBL114_rn	exon	70311993	70312040	0.966486701163813	-	.	gene_id "ENSRNOG00000057815"; transcript_id "ENSRNOG00000057815_tx_16"; exon_id "11_70311993_70312040_-"; exonnum "1"; txlen "1738";
11	ENSEMBL114_rn	exon	70311993	70312040	0.865857682464849	-	.	gene_id "ENSRNOG00000057815"; transcript_id "ENSRNOG00000057815_tx_17"; exon_id "11_70311993_70312040_-"; exonnum "1"; txlen "3097";
11	ENSEMBL114_rn	exon	70311993	70312040	0.844142124533744	-	.	gene_id "ENSRNOG00000057815"; transcript_id "ENSRNOG00000057815_tx_18"; exon_id "11_70311993_70312040_-"; exonnum "1"; txlen "2943";
11	ENSEMBL114_rn	exon	70311993	70312040	0.623076744421402	-	.	gene_id "ENSRNOG00000057815"; transcript_id "ENSRNOG00000057815_tx_20"; exon_id "11_70311993_70312040_-"; exonnum "1"; txlen "3150";
11	ENSEMBL114_rn	exon	70311993	70312040	6.45033893986216	-	.	gene_id "ENSRNOG00000057815"; transcript_id "ENSRNOG00000057815_tx_5"; exon_id "11_70311993_70312040_-"; exonnum "1"; txlen "1452";
11	ENSEMBL114_rn	exon	70311993	70312040	4.73707229283173	-	.	gene_id "ENSRNOG00000057815"; transcript_id "ENSRNOG00000057815_tx_6"; exon_id "11_70311993_70312040_-"; exonnum "1"; txlen "1298";
11	ENSEMBL114_rn	exon	70311993	70312040	2.79421327338184	-	.	gene_id "ENSRNOG00000057815"; transcript_id "ENSRNOG00000057815_tx_7"; exon_id "11_70311993_70312040_-"; exonnum "1"; txlen "3210";
11	ENSEMBL114_rn	exon	70311993	70312040	2.55782601700218	-	.	gene_id "ENSRNOG00000057815"; transcript_id "ENSRNOG00000057815_tx_8"; exon_id "11_70311993_70312040_-"; exonnum "1"; txlen "3056";
11	ENSEMBL114_rn	exon	70311993	70312040	2.33880202285894	-	.	gene_id "ENSRNOG00000057815"; transcript_id "ENSRNOG00000057815_tx_9"; exon_id "11_70311993_70312040_-"; exonnum "1"; txlen "3292";
11	ensembl	CDS	70311993	70312232	0	-	0	gene_id "ENSRNOG00000057815"; gene_version "4"; transcript_id "ENSRNOT00000078879"; transcript_version "3"; exon_number "1"; gene_name "Ccdc191"; gene_source "ensembl"; gene_biotype "protein_coding"; transcript_name "Ccdc191-201"; transcript_source "ensembl"; transcript_biotype "protein_coding"; protein_id "ENSRNOP00000069093"; protein_version "1"; tag "Ensembl_canonical";
11	ensembl	exon	70311993	70312431	0	-	.	gene_id "ENSRNOG00000057815"; gene_version "4"; transcript_id "ENSRNOT00000078879"; transcript_version "3"; exon_number "1"; gene_name "Ccdc191"; gene_source "ensembl"; gene_biotype "protein_coding"; transcript_name "Ccdc191-201"; transcript_source "ensembl"; transcript_biotype "protein_coding"; exon_id "ENSRNOE00000528067"; exon_version "3"; tag "Ensembl_canonical";
11	ensembl	start_codon	70312038	70312040	0	-	0	gene_id "ENSRNOG00000057815"; gene_version "4"; transcript_id "ENSRNOT00000093431"; transcript_version "3"; exon_number "1"; gene_name "Ccdc191"; gene_source "ensembl"; gene_biotype "protein_coding"; transcript_name "Ccdc191-202"; transcript_source "ensembl"; transcript_biotype "protein_coding";
11	ensembl	start_codon	70312230	70312232	0	-	0	gene_id "ENSRNOG00000057815"; gene_version "4"; transcript_id "ENSRNOT00000078879"; transcript_version "3"; exon_number "1"; gene_name "Ccdc191"; gene_source "ensembl"; gene_biotype "protein_coding"; transcript_name "Ccdc191-201"; transcript_source "ensembl"; transcript_biotype "protein_coding"; tag "Ensembl_canonical";
11	ensembl	five_prime_utr	70312233	70312431	0	-	.	gene_id "ENSRNOG00000057815"; gene_version "4"; transcript_id "ENSRNOT00000078879"; transcript_version "3"; gene_name "Ccdc191"; gene_source "ensembl"; gene_biotype "protein_coding"; transcript_name "Ccdc191-201"; transcript_source "ensembl"; transcript_biotype "protein_coding"; tag "Ensembl_canonical";
11	sraer114_es	exon	70348089	70348330	5.53393045944444	-	.	gene_id "sraer114_gene_36109"; transcript_id "sraer114_gene_36109_tx_1"; exon_id "11_70348089_70348330_-"; exonnum "2"; txlen "567";
11	sraer114_ss	exon	70348794	70349118	5.53393045944444	-	.	gene_id "sraer114_gene_36109"; transcript_id "sraer114_gene_36109_tx_1"; exon_id "11_70348794_70349118_-"; exonnum "1"; txlen "567";
11	ensembl	exon	70369392	70369577	0	-	.	gene_id "ENSRNOG00000082718"; gene_version "1"; transcript_id "ENSRNOT00000167866"; transcript_version "1"; exon_number "2"; gene_source "ensembl"; gene_biotype "lncRNA"; transcript_source "ensembl"; transcript_biotype "lncRNA"; exon_id "ENSRNOE00000723850"; exon_version "1"; tag "Ensembl_canonical";
11	ensembl	gene	70369392	70371919	0	-	.	gene_id "ENSRNOG00000082718"; gene_version "1"; gene_source "ensembl"; gene_biotype "lncRNA";
11	ensembl	transcript	70369392	70371919	0	-	.	gene_id "ENSRNOG00000082718"; gene_version "1"; transcript_id "ENSRNOT00000167866"; transcript_version "1"; gene_source "ensembl"; gene_biotype "lncRNA"; transcript_source "ensembl"; transcript_biotype "lncRNA"; tag "Ensembl_canonical";
11	ensembl	exon	70370766	70371919	0	-	.	gene_id "ENSRNOG00000082718"; gene_version "1"; transcript_id "ENSRNOT00000167866"; transcript_version "1"; exon_number "1"; gene_source "ensembl"; gene_biotype "lncRNA"; transcript_source "ensembl"; transcript_biotype "lncRNA"; exon_id "ENSRNOE00000772928"; exon_version "1"; tag "Ensembl_canonical";
11	sraer114_es	exon	70372489	70373007	0.0892034598354173	-	.	gene_id "sraer114_gene_49316"; transcript_id "sraer114_gene_49316_tx_1"; exon_id "11_70372489_70373007_-"; exonnum "2"; txlen "639";
11	sraer114_mid	exon	70374322	70374441	0.0892034598354173	-	.	gene_id "sraer114_gene_49316"; transcript_id "sraer114_gene_49316_tx_1"; exon_id "11_70374322_70374441_-"; exonnum "1"; txlen "639";
11	ensembl	three_prime_utr	70385586	70385644	0	-	.	gene_id "ENSRNOG00000060806"; gene_version "4"; transcript_id "ENSRNOT00000089057"; transcript_version "3"; gene_name "Drd3"; gene_source "ensembl"; gene_biotype "protein_coding"; transcript_name "Drd3-201"; transcript_source "ensembl"; transcript_biotype "protein_coding"; tag "Ensembl_canonical";
11	ensembl	exon	70385586	70385841	0	-	.	gene_id "ENSRNOG00000060806"; gene_version "4"; transcript_id "ENSRNOT00000089057"; transcript_version "3"; exon_number "8"; gene_name "Drd3"; gene_source "ensembl"; gene_biotype "protein_coding"; transcript_name "Drd3-201"; transcript_source "ensembl"; transcript_biotype "protein_coding"; exon_id "ENSRNOE00000528708"; exon_version "1"; tag "Ensembl_canonical";
11	ENSEMBL114_rn	exon	70385586	70385841	0.339424004491455	-	.	gene_id "ENSRNOG00000060806"; transcript_id "ENSRNOG00000060806_tx_2"; exon_id "11_70385586_70385841_-"; exonnum "7"; txlen "1269";
11	ENSEMBL114_rn	exon	70385586	70385841	0.038868281693466	-	.	gene_id "ENSRNOG00000060806"; transcript_id "ENSRNOG00000060806_tx_4"; exon_id "11_70385586_70385841_-"; exonnum "6"; txlen "1126";
11	ENSEMBL114_rn	exon	70385586	70385841	0.0136937460879733	-	.	gene_id "ENSRNOG00000060806"; transcript_id "ENSRNOG00000060806_tx_6"; exon_id "11_70385586_70385841_-"; exonnum "9"; txlen "1853";
11	ensembl	gene	70385586	70446760	0	-	.	gene_id "ENSRNOG00000060806"; gene_version "4"; gene_name "Drd3"; gene_source "ensembl"; gene_biotype "protein_coding";
11	ensembl	transcript	70385586	70446760	0	-	.	gene_id "ENSRNOG00000060806"; gene_version "4"; transcript_id "ENSRNOT00000089057"; transcript_version "3"; gene_name "Drd3"; gene_source "ensembl"; gene_biotype "protein_coding"; transcript_name "Drd3-201"; transcript_source "ensembl"; transcript_biotype "protein_coding"; tag "Ensembl_canonical";
11	ensembl	stop_codon	70385645	70385647	0	-	0	gene_id "ENSRNOG00000060806"; gene_version "4"; transcript_id "ENSRNOT00000089057"; transcript_version "3"; exon_number "8"; gene_name "Drd3"; gene_source "ensembl"; gene_biotype "protein_coding"; transcript_name "Drd3-201"; transcript_source "ensembl"; transcript_biotype "protein_coding"; tag "Ensembl_canonical";
11	ensembl	CDS	70385648	70385841	0	-	2	gene_id "ENSRNOG00000060806"; gene_version "4"; transcript_id "ENSRNOT00000089057"; transcript_version "3"; exon_number "8"; gene_name "Drd3"; gene_source "ensembl"; gene_biotype "protein_coding"; transcript_name "Drd3-201"; transcript_source "ensembl"; transcript_biotype "protein_coding"; protein_id "ENSRNOP00000073117"; protein_version "2"; tag "Ensembl_canonical";
11	ensembl	exon	70386926	70387268	0	-	.	gene_id "ENSRNOG00000060806"; gene_version "4"; transcript_id "ENSRNOT00000089057"; transcript_version "3"; exon_number "7"; gene_name "Drd3"; gene_source "ensembl"; gene_biotype "protein_coding"; transcript_name "Drd3-201"; transcript_source "ensembl"; transcript_biotype "protein_coding"; exon_id "ENSRNOE00000558954"; exon_version "1"; tag "Ensembl_canonical";
11	ensembl	CDS	70386926	70387268	0	-	0	gene_id "ENSRNOG00000060806"; gene_version "4"; transcript_id "ENSRNOT00000089057"; transcript_version "3"; exon_number "7"; gene_name "Drd3"; gene_source "ensembl"; gene_biotype "protein_coding"; transcript_name "Drd3-201"; transcript_source "ensembl"; transcript_biotype "protein_coding"; protein_id "ENSRNOP00000073117"; protein_version "2"; tag "Ensembl_canonical";
11	ENSEMBL114_rn	exon	70386926	70387268	0.339424004491455	-	.	gene_id "ENSRNOG00000060806"; transcript_id "ENSRNOG00000060806_tx_2"; exon_id "11_70386926_70387268_-"; exonnum "6"; txlen "1269";
11	ENSEMBL114_rn	exon	70386926	70387268	0.038868281693466	-	.	gene_id "ENSRNOG00000060806"; transcript_id "ENSRNOG00000060806_tx_4"; exon_id "11_70386926_70387268_-"; exonnum "5"; txlen "1126";
11	ENSEMBL114_rn	exon	70386926	70387268	0.0136937460879733	-	.	gene_id "ENSRNOG00000060806"; transcript_id "ENSRNOG00000060806_tx_6"; exon_id "11_70386926_70387268_-"; exonnum "8"; txlen "1853";
11	ensembl	exon	70389665	70389742	0	-	.	gene_id "ENSRNOG00000060806"; gene_version "4"; transcript_id "ENSRNOT00000089057"; transcript_version "3"; exon_number "6"; gene_name "Drd3"; gene_source "ensembl"; gene_biotype "protein_coding"; transcript_name "Drd3-201"; transcript_source "ensembl"; transcript_biotype "protein_coding"; exon_id "ENSRNOE00000520625"; exon_version "1"; tag "Ensembl_canonical";
11	ensembl	CDS	70389665	70389742	0	-	0	gene_id "ENSRNOG00000060806"; gene_version "4"; transcript_id "ENSRNOT00000089057"; transcript_version "3"; exon_number "6"; gene_name "Drd3"; gene_source "ensembl"; gene_biotype "protein_coding"; transcript_name "Drd3-201"; transcript_source "ensembl"; transcript_biotype "protein_coding"; protein_id "ENSRNOP00000073117"; protein_version "2"; tag "Ensembl_canonical";
11	ENSEMBL114_rn	exon	70389665	70389742	0.339424004491455	-	.	gene_id "ENSRNOG00000060806"; transcript_id "ENSRNOG00000060806_tx_2"; exon_id "11_70389665_70389742_-"; exonnum "5"; txlen "1269";
11	ENSEMBL114_rn	exon	70389665	70389742	0.038868281693466	-	.	gene_id "ENSRNOG00000060806"; transcript_id "ENSRNOG00000060806_tx_4"; exon_id "11_70389665_70389742_-"; exonnum "4"; txlen "1126";
11	ENSEMBL114_rn	exon	70389665	70389742	0.0136937460879733	-	.	gene_id "ENSRNOG00000060806"; transcript_id "ENSRNOG00000060806_tx_6"; exon_id "11_70389665_70389742_-"; exonnum "7"; txlen "1853";
11	ensembl	exon	70390844	70391040	0	-	.	gene_id "ENSRNOG00000060806"; gene_version "4"; transcript_id "ENSRNOT00000089057"; transcript_version "3"; exon_number "5"; gene_name "Drd3"; gene_source "ensembl"; gene_biotype "protein_coding"; transcript_name "Drd3-201"; transcript_source "ensembl"; transcript_biotype "protein_coding"; exon_id "ENSRNOE00000540048"; exon_version "1"; tag "Ensembl_canonical";
11	ensembl	CDS	70390844	70391040	0	-	2	gene_id "ENSRNOG00000060806"; gene_version "4"; transcript_id "ENSRNOT00000089057"; transcript_version "3"; exon_number "5"; gene_name "Drd3"; gene_source "ensembl"; gene_biotype "protein_coding"; transcript_name "Drd3-201"; transcript_source "ensembl"; transcript_biotype "protein_coding"; protein_id "ENSRNOP00000073117"; protein_version "2"; tag "Ensembl_canonical";
11	ENSEMBL114_rn	exon	70390844	70391040	0.339424004491455	-	.	gene_id "ENSRNOG00000060806"; transcript_id "ENSRNOG00000060806_tx_2"; exon_id "11_70390844_70391040_-"; exonnum "4"; txlen "1269";
11	ENSEMBL114_rn	exon	70390844	70391040	0.038868281693466	-	.	gene_id "ENSRNOG00000060806"; transcript_id "ENSRNOG00000060806_tx_4"; exon_id "11_70390844_70391040_-"; exonnum "3"; txlen "1126";
11	ENSEMBL114_rn	exon	70390844	70391040	0.0136937460879733	-	.	gene_id "ENSRNOG00000060806"; transcript_id "ENSRNOG00000060806_tx_6"; exon_id "11_70390844_70391040_-"; exonnum "6"; txlen "1853";
11	ensembl	exon	70400208	70400350	0	-	.	gene_id "ENSRNOG00000060806"; gene_version "4"; transcript_id "ENSRNOT00000089057"; transcript_version "3"; exon_number "4"; gene_name "Drd3"; gene_source "ensembl"; gene_biotype "protein_coding"; transcript_name "Drd3-201"; transcript_source "ensembl"; transcript_biotype "protein_coding"; exon_id "ENSRNOE00000530081"; exon_version "1"; tag "Ensembl_canonical";
11	ensembl	CDS	70400208	70400350	0	-	1	gene_id "ENSRNOG00000060806"; gene_version "4"; transcript_id "ENSRNOT00000089057"; transcript_version "3"; exon_number "4"; gene_name "Drd3"; gene_source "ensembl"; gene_biotype "protein_coding"; transcript_name "Drd3-201"; transcript_source "ensembl"; transcript_biotype "protein_coding"; protein_id "ENSRNOP00000073117"; protein_version "2"; tag "Ensembl_canonical";
11	ENSEMBL114_rn	exon	70400208	70400350	0.339424004491455	-	.	gene_id "ENSRNOG00000060806"; transcript_id "ENSRNOG00000060806_tx_2"; exon_id "11_70400208_70400350_-"; exonnum "3"; txlen "1269";
11	ENSEMBL114_rn	exon	70400208	70400350	0.0136937460879733	-	.	gene_id "ENSRNOG00000060806"; transcript_id "ENSRNOG00000060806_tx_6"; exon_id "11_70400208_70400350_-"; exonnum "5"; txlen "1853";
11	sraer114_es	exon	70405810	70406352	0.0284777509437276	-	.	gene_id "ENSRNOG00000060806"; transcript_id "ENSRNOG00000060806_tx_5"; exon_id "11_70405810_70406352_-"; exonnum "3"; txlen "795";
11	sraer114_es	exon	70413161	70413419	0.120838024274736	-	.	gene_id "ENSRNOG00000060806"; transcript_id "ENSRNOG00000060806_tx_3"; exon_id "11_70413161_70413419_-"; exonnum "3"; txlen "511";
11	ensembl	exon	70418864	70418976	0	-	.	gene_id "ENSRNOG00000060806"; gene_version "4"; transcript_id "ENSRNOT00000089057"; transcript_version "3"; exon_number "3"; gene_name "Drd3"; gene_source "ensembl"; gene_biotype "protein_coding"; transcript_name "Drd3-201"; transcript_source "ensembl"; transcript_biotype "protein_coding"; exon_id "ENSRNOE00000546197"; exon_version "1"; tag "Ensembl_canonical";
11	ensembl	CDS	70418864	70418976	0	-	0	gene_id "ENSRNOG00000060806"; gene_version "4"; transcript_id "ENSRNOT00000089057"; transcript_version "3"; exon_number "3"; gene_name "Drd3"; gene_source "ensembl"; gene_biotype "protein_coding"; transcript_name "Drd3-201"; transcript_source "ensembl"; transcript_biotype "protein_coding"; protein_id "ENSRNOP00000073117"; protein_version "2"; tag "Ensembl_canonical";
11	ENSEMBL114_rn	exon	70418864	70418976	0.339424004491455	-	.	gene_id "ENSRNOG00000060806"; transcript_id "ENSRNOG00000060806_tx_2"; exon_id "11_70418864_70418976_-"; exonnum "2"; txlen "1269";
11	ENSEMBL114_rn	exon	70418864	70418976	0.120838024274736	-	.	gene_id "ENSRNOG00000060806"; transcript_id "ENSRNOG00000060806_tx_3"; exon_id "11_70418864_70418976_-"; exonnum "2"; txlen "511";
11	ENSEMBL114_rn	exon	70418864	70418976	0.038868281693466	-	.	gene_id "ENSRNOG00000060806"; transcript_id "ENSRNOG00000060806_tx_4"; exon_id "11_70418864_70418976_-"; exonnum "2"; txlen "1126";
11	ENSEMBL114_rn	exon	70418864	70418976	0.0284777509437276	-	.	gene_id "ENSRNOG00000060806"; transcript_id "ENSRNOG00000060806_tx_5"; exon_id "11_70418864_70418976_-"; exonnum "2"; txlen "795";
11	ENSEMBL114_rn	exon	70418864	70418976	0.0136937460879733	-	.	gene_id "ENSRNOG00000060806"; transcript_id "ENSRNOG00000060806_tx_6"; exon_id "11_70418864_70418976_-"; exonnum "4"; txlen "1853";
11	sraer114_mid	exon	70419085	70419168	0.0136937460879733	-	.	gene_id "ENSRNOG00000060806"; transcript_id "ENSRNOG00000060806_tx_6"; exon_id "11_70419085_70419168_-"; exonnum "3"; txlen "1853";
11	sraer114_ss	exon	70424697	70424835	0.339424004491455	-	.	gene_id "ENSRNOG00000060806"; transcript_id "ENSRNOG00000060806_tx_2"; exon_id "11_70424697_70424835_-"; exonnum "1"; txlen "1269";
11	sraer114_ss	exon	70424697	70424835	0.120838024274736	-	.	gene_id "ENSRNOG00000060806"; transcript_id "ENSRNOG00000060806_tx_3"; exon_id "11_70424697_70424835_-"; exonnum "1"; txlen "511";
11	sraer114_ss	exon	70424697	70424835	0.038868281693466	-	.	gene_id "ENSRNOG00000060806"; transcript_id "ENSRNOG00000060806_tx_4"; exon_id "11_70424697_70424835_-"; exonnum "1"; txlen "1126";
11	sraer114_ss	exon	70424697	70424835	0.0284777509437276	-	.	gene_id "ENSRNOG00000060806"; transcript_id "ENSRNOG00000060806_tx_5"; exon_id "11_70424697_70424835_-"; exonnum "1"; txlen "795";
11	ensembl	exon	70437443	70437746	0	-	.	gene_id "ENSRNOG00000060806"; gene_version "4"; transcript_id "ENSRNOT00000089057"; transcript_version "3"; exon_number "2"; gene_name "Drd3"; gene_source "ensembl"; gene_biotype "protein_coding"; transcript_name "Drd3-201"; transcript_source "ensembl"; transcript_biotype "protein_coding"; exon_id "ENSRNOE00000545533"; exon_version "2"; tag "Ensembl_canonical";
11	ensembl	CDS	70437443	70437746	0	-	1	gene_id "ENSRNOG00000060806"; gene_version "4"; transcript_id "ENSRNOT00000089057"; transcript_version "3"; exon_number "2"; gene_name "Drd3"; gene_source "ensembl"; gene_biotype "protein_coding"; transcript_name "Drd3-201"; transcript_source "ensembl"; transcript_biotype "protein_coding"; protein_id "ENSRNOP00000073117"; protein_version "2"; tag "Ensembl_canonical";
11	ENSEMBL114_rn	exon	70437443	70437746	0.0136937460879733	-	.	gene_id "ENSRNOG00000060806"; transcript_id "ENSRNOG00000060806_tx_6"; exon_id "11_70437443_70437746_-"; exonnum "2"; txlen "1853";
11	ensembl	CDS	70446426	70446487	0	-	0	gene_id "ENSRNOG00000060806"; gene_version "4"; transcript_id "ENSRNOT00000089057"; transcript_version "3"; exon_number "1"; gene_name "Drd3"; gene_source "ensembl"; gene_biotype "protein_coding"; transcript_name "Drd3-201"; transcript_source "ensembl"; transcript_biotype "protein_coding"; protein_id "ENSRNOP00000073117"; protein_version "2"; tag "Ensembl_canonical";
11	ensembl	exon	70446426	70446760	0	-	.	gene_id "ENSRNOG00000060806"; gene_version "4"; transcript_id "ENSRNOT00000089057"; transcript_version "3"; exon_number "1"; gene_name "Drd3"; gene_source "ensembl"; gene_biotype "protein_coding"; transcript_name "Drd3-201"; transcript_source "ensembl"; transcript_biotype "protein_coding"; exon_id "ENSRNOE00000745228"; exon_version "1"; tag "Ensembl_canonical";
11	ENSEMBL114_rn	exon	70446426	70446760	0.0136937460879733	-	.	gene_id "ENSRNOG00000060806"; transcript_id "ENSRNOG00000060806_tx_6"; exon_id "11_70446426_70446760_-"; exonnum "1"; txlen "1853";
11	ensembl	start_codon	70446485	70446487	0	-	0	gene_id "ENSRNOG00000060806"; gene_version "4"; transcript_id "ENSRNOT00000089057"; transcript_version "3"; exon_number "1"; gene_name "Drd3"; gene_source "ensembl"; gene_biotype "protein_coding"; transcript_name "Drd3-201"; transcript_source "ensembl"; transcript_biotype "protein_coding"; tag "Ensembl_canonical";
11	ensembl	five_prime_utr	70446488	70446760	0	-	.	gene_id "ENSRNOG00000060806"; gene_version "4"; transcript_id "ENSRNOT00000089057"; transcript_version "3"; gene_name "Drd3"; gene_source "ensembl"; gene_biotype "protein_coding"; transcript_name "Drd3-201"; transcript_source "ensembl"; transcript_biotype "protein_coding"; tag "Ensembl_canonical";
11	sraer114_es	exon	70475034	70475324	0.0627629701229057	-	.	gene_id "ENSRNOG00000078099"; transcript_id "ENSRNOG00000078099_tx_2"; exon_id "11_70475034_70475324_-"; exonnum "5"; txlen "1107";
11	sraer114_es	exon	70475034	70475324	0.00465343489444354	-	.	gene_id "ENSRNOG00000078099"; transcript_id "ENSRNOG00000078099_tx_5"; exon_id "11_70475034_70475324_-"; exonnum "3"; txlen "653";
11	sraer114_es	exon	70475034	70475324	0.0018612660528241	-	.	gene_id "ENSRNOG00000078099"; transcript_id "ENSRNOG00000078099_tx_6"; exon_id "11_70475034_70475324_-"; exonnum "6"; txlen "1228";
11	sraer114_mid	exon	70475629	70475749	0.0018612660528241	-	.	gene_id "ENSRNOG00000078099"; transcript_id "ENSRNOG00000078099_tx_6"; exon_id "11_70475629_70475749_-"; exonnum "5"; txlen "1228";
11	ensembl	exon	70476824	70477083	0	-	.	gene_id "ENSRNOG00000078099"; gene_version "1"; transcript_id "ENSRNOT00000168981"; transcript_version "1"; exon_number "4"; gene_source "ensembl"; gene_biotype "lncRNA"; transcript_source "ensembl"; transcript_biotype "lncRNA"; exon_id "ENSRNOE00000765523"; exon_version "1"; tag "Ensembl_canonical";
11	ensembl	gene	70476824	70514812	0	-	.	gene_id "ENSRNOG00000078099"; gene_version "1"; gene_source "ensembl"; gene_biotype "lncRNA";
11	ensembl	transcript	70476824	70514812	0	-	.	gene_id "ENSRNOG00000078099"; gene_version "1"; transcript_id "ENSRNOT00000168981"; transcript_version "1"; gene_source "ensembl"; gene_biotype "lncRNA"; transcript_source "ensembl"; transcript_biotype "lncRNA"; tag "Ensembl_canonical";
11	ensembl	exon	70485766	70485790	0	-	.	gene_id "ENSRNOG00000078099"; gene_version "1"; transcript_id "ENSRNOT00000168981"; transcript_version "1"; exon_number "3"; gene_source "ensembl"; gene_biotype "lncRNA"; transcript_source "ensembl"; transcript_biotype "lncRNA"; exon_id "ENSRNOE00000680777"; exon_version "1"; tag "Ensembl_canonical";
11	ensembl	exon	70486579	70486650	0	-	.	gene_id "ENSRNOG00000078099"; gene_version "1"; transcript_id "ENSRNOT00000168981"; transcript_version "1"; exon_number "2"; gene_source "ensembl"; gene_biotype "lncRNA"; transcript_source "ensembl"; transcript_biotype "lncRNA"; exon_id "ENSRNOE00000728206"; exon_version "1"; tag "Ensembl_canonical";
11	ENSEMBL114_rn	exon	70486579	70486650	0.0627629701229057	-	.	gene_id "ENSRNOG00000078099"; transcript_id "ENSRNOG00000078099_tx_2"; exon_id "11_70486579_70486650_-"; exonnum "4"; txlen "1107";
11	ENSEMBL114_rn	exon	70486579	70486650	0.00465343489444354	-	.	gene_id "ENSRNOG00000078099"; transcript_id "ENSRNOG00000078099_tx_5"; exon_id "11_70486579_70486650_-"; exonnum "2"; txlen "653";
11	ENSEMBL114_rn	exon	70486579	70486650	0.0018612660528241	-	.	gene_id "ENSRNOG00000078099"; transcript_id "ENSRNOG00000078099_tx_6"; exon_id "11_70486579_70486650_-"; exonnum "4"; txlen "1228";
11	sraer114_ss	exon	70489442	70489731	0.00465343489444354	-	.	gene_id "ENSRNOG00000078099"; transcript_id "ENSRNOG00000078099_tx_5"; exon_id "11_70489442_70489731_-"; exonnum "1"; txlen "653";
11	ensembl	exon	70514754	70514812	0	-	.	gene_id "ENSRNOG00000078099"; gene_version "1"; transcript_id "ENSRNOT00000168981"; transcript_version "1"; exon_number "1"; gene_source "ensembl"; gene_biotype "lncRNA"; transcript_source "ensembl"; transcript_biotype "lncRNA"; exon_id "ENSRNOE00000746088"; exon_version "1"; tag "Ensembl_canonical";
11	sraer114_mid	exon	70514754	70514894	0.0627629701229057	-	.	gene_id "ENSRNOG00000078099"; transcript_id "ENSRNOG00000078099_tx_2"; exon_id "11_70514754_70514894_-"; exonnum "3"; txlen "1107";
11	sraer114_mid	exon	70514754	70514894	0.0018612660528241	-	.	gene_id "ENSRNOG00000078099"; transcript_id "ENSRNOG00000078099_tx_6"; exon_id "11_70514754_70514894_-"; exonnum "3"; txlen "1228";
11	sraer114_mid	exon	70515545	70515608	0.0627629701229057	-	.	gene_id "ENSRNOG00000078099"; transcript_id "ENSRNOG00000078099_tx_2"; exon_id "11_70515545_70515608_-"; exonnum "2"; txlen "1107";
11	sraer114_mid	exon	70515545	70515608	0.0018612660528241	-	.	gene_id "ENSRNOG00000078099"; transcript_id "ENSRNOG00000078099_tx_6"; exon_id "11_70515545_70515608_-"; exonnum "2"; txlen "1228";
11	sraer114_ss	exon	70521406	70521944	0.0627629701229057	-	.	gene_id "ENSRNOG00000078099"; transcript_id "ENSRNOG00000078099_tx_2"; exon_id "11_70521406_70521944_-"; exonnum "1"; txlen "1107";
11	sraer114_ss	exon	70521406	70521944	0.0018612660528241	-	.	gene_id "ENSRNOG00000078099"; transcript_id "ENSRNOG00000078099_tx_6"; exon_id "11_70521406_70521944_-"; exonnum "1"; txlen "1228";
11	ensembl	exon	70558023	70558754	0	-	.	gene_id "ENSRNOG00000085778"; gene_version "1"; transcript_id "ENSRNOT00000160512"; transcript_version "1"; exon_number "2"; gene_source "ensembl"; gene_biotype "lncRNA"; transcript_source "ensembl"; transcript_biotype "lncRNA"; exon_id "ENSRNOE00000695828"; exon_version "1"; tag "Ensembl_canonical";
11	ensembl	gene	70558023	70569052	0	-	.	gene_id "ENSRNOG00000085778"; gene_version "1"; gene_source "ensembl"; gene_biotype "lncRNA";
11	ensembl	transcript	70558023	70569052	0	-	.	gene_id "ENSRNOG00000085778"; gene_version "1"; transcript_id "ENSRNOT00000160512"; transcript_version "1"; gene_source "ensembl"; gene_biotype "lncRNA"; transcript_source "ensembl"; transcript_biotype "lncRNA"; tag "Ensembl_canonical";
11	ensembl	exon	70558938	70569052	0	-	.	gene_id "ENSRNOG00000085778"; gene_version "1"; transcript_id "ENSRNOT00000160512"; transcript_version "1"; exon_number "1"; gene_source "ensembl"; gene_biotype "lncRNA"; transcript_source "ensembl"; transcript_biotype "lncRNA"; exon_id "ENSRNOE00000803589"; exon_version "1"; tag "Ensembl_canonical";
11	ensembl	gene	70576699	70579920	0	-	.	gene_id "ENSRNOG00000071465"; gene_version "1"; gene_source "ensembl"; gene_biotype "lncRNA";
11	ensembl	transcript	70576699	70579920	0	-	.	gene_id "ENSRNOG00000071465"; gene_version "1"; transcript_id "ENSRNOT00000127656"; transcript_version "1"; gene_source "ensembl"; gene_biotype "lncRNA"; transcript_source "ensembl"; transcript_biotype "lncRNA"; tag "Ensembl_canonical";
11	ensembl	exon	70576699	70579920	0	-	.	gene_id "ENSRNOG00000071465"; gene_version "1"; transcript_id "ENSRNOT00000127656"; transcript_version "1"; exon_number "1"; gene_source "ensembl"; gene_biotype "lncRNA"; transcript_source "ensembl"; transcript_biotype "lncRNA"; exon_id "ENSRNOE00000779236"; exon_version "1"; tag "Ensembl_canonical";
11	ensembl	three_prime_utr	70580930	70581930	0	-	.	gene_id "ENSRNOG00000056716"; gene_version "4"; transcript_id "ENSRNOT00000093141"; transcript_version "3"; gene_name "Zbtb20"; gene_source "ensembl"; gene_biotype "protein_coding"; transcript_name "Zbtb20-202"; transcript_source "ensembl"; transcript_biotype "protein_coding";
11	ensembl	three_prime_utr	70580930	70581930	0	-	.	gene_id "ENSRNOG00000056716"; gene_version "4"; transcript_id "ENSRNOT00000081443"; transcript_version "3"; gene_name "Zbtb20"; gene_source "ensembl"; gene_biotype "protein_coding"; transcript_name "Zbtb20-201"; transcript_source "ensembl"; transcript_biotype "protein_coding"; tag "Ensembl_canonical";
11	ensembl	three_prime_utr	70580930	70581930	0	-	.	gene_id "ENSRNOG00000056716"; gene_version "4"; transcript_id "ENSRNOT00000153867"; transcript_version "1"; gene_name "Zbtb20"; gene_source "ensembl"; gene_biotype "protein_coding"; transcript_name "Zbtb20-203"; transcript_source "ensembl"; transcript_biotype "protein_coding";
11	ensembl	exon	70580930	70582352	0	-	.	gene_id "ENSRNOG00000056716"; gene_version "4"; transcript_id "ENSRNOT00000093141"; transcript_version "3"; exon_number "5"; gene_name "Zbtb20"; gene_source "ensembl"; gene_biotype "protein_coding"; transcript_name "Zbtb20-202"; transcript_source "ensembl"; transcript_biotype "protein_coding"; exon_id "ENSRNOE00000688045"; exon_version "1";
11	ensembl	exon	70580930	70582352	0	-	.	gene_id "ENSRNOG00000056716"; gene_version "4"; transcript_id "ENSRNOT00000081443"; transcript_version "3"; exon_number "6"; gene_name "Zbtb20"; gene_source "ensembl"; gene_biotype "protein_coding"; transcript_name "Zbtb20-201"; transcript_source "ensembl"; transcript_biotype "protein_coding"; exon_id "ENSRNOE00000688045"; exon_version "1"; tag "Ensembl_canonical";
11	ensembl	exon	70580930	70582352	0	-	.	gene_id "ENSRNOG00000056716"; gene_version "4"; transcript_id "ENSRNOT00000153867"; transcript_version "1"; exon_number "4"; gene_name "Zbtb20"; gene_source "ensembl"; gene_biotype "protein_coding"; transcript_name "Zbtb20-203"; transcript_source "ensembl"; transcript_biotype "protein_coding"; exon_id "ENSRNOE00000688045"; exon_version "1";
11	ENSEMBL114_rn	exon	70580930	70582352	35.6660672767333	-	.	gene_id "ENSRNOG00000056716"; transcript_id "ENSRNOG00000056716_tx_1"; exon_id "11_70580930_70582352_-"; exonnum "10"; txlen "3704";
11	ENSEMBL114_rn	exon	70580930	70582352	6.84021955152061	-	.	gene_id "ENSRNOG00000056716"; transcript_id "ENSRNOG00000056716_tx_10"; exon_id "11_70580930_70582352_-"; exonnum "10"; txlen "3640";
11	ENSEMBL114_rn	exon	70580930	70582352	0.29928103716442	-	.	gene_id "ENSRNOG00000056716"; transcript_id "ENSRNOG00000056716_tx_105"; exon_id "11_70580930_70582352_-"; exonnum "6"; txlen "3404";
11	ENSEMBL114_rn	exon	70580930	70582352	0.278987949504855	-	.	gene_id "ENSRNOG00000056716"; transcript_id "ENSRNOG00000056716_tx_106"; exon_id "11_70580930_70582352_-"; exonnum "9"; txlen "3864";
11	ENSEMBL114_rn	exon	70580930	70582352	0.278987949504855	-	.	gene_id "ENSRNOG00000056716"; transcript_id "ENSRNOG00000056716_tx_107"; exon_id "11_70580930_70582352_-"; exonnum "8"; txlen "3700";
11	ENSEMBL114_rn	exon	70580930	70582352	6.67646404363199	-	.	gene_id "ENSRNOG00000056716"; transcript_id "ENSRNOG00000056716_tx_11"; exon_id "11_70580930_70582352_-"; exonnum "10"; txlen "3730";
11	ENSEMBL114_rn	exon	70580930	70582352	0.250364642189152	-	.	gene_id "ENSRNOG00000056716"; transcript_id "ENSRNOG00000056716_tx_113"; exon_id "11_70580930_70582352_-"; exonnum "7"; txlen "3759";
11	ENSEMBL114_rn	exon	70580930	70582352	0.250364642189152	-	.	gene_id "ENSRNOG00000056716"; transcript_id "ENSRNOG00000056716_tx_114"; exon_id "11_70580930_70582352_-"; exonnum "6"; txlen "3595";
11	ENSEMBL114_rn	exon	70580930	70582352	0.237442801434004	-	.	gene_id "ENSRNOG00000056716"; transcript_id "ENSRNOG00000056716_tx_119"; exon_id "11_70580930_70582352_-"; exonnum "8"; txlen "3778";
11	ENSEMBL114_rn	exon	70580930	70582352	6.6499450243455	-	.	gene_id "ENSRNOG00000056716"; transcript_id "ENSRNOG00000056716_tx_12"; exon_id "11_70580930_70582352_-"; exonnum "9"; txlen "3566";
11	ENSEMBL114_rn	exon	70580930	70582352	0.237442801434004	-	.	gene_id "ENSRNOG00000056716"; transcript_id "ENSRNOG00000056716_tx_120"; exon_id "11_70580930_70582352_-"; exonnum "7"; txlen "3614";
11	ENSEMBL114_rn	exon	70580930	70582352	0.236839912010659	-	.	gene_id "ENSRNOG00000056716"; transcript_id "ENSRNOG00000056716_tx_121"; exon_id "11_70580930_70582352_-"; exonnum "7"; txlen "3614";
11	ENSEMBL114_rn	exon	70580930	70582352	0.236839912010659	-	.	gene_id "ENSRNOG00000056716"; transcript_id "ENSRNOG00000056716_tx_122"; exon_id "11_70580930_70582352_-"; exonnum "8"; txlen "3778";
11	ENSEMBL114_rn	exon	70580930	70582352	0.236839912010659	-	.	gene_id "ENSRNOG00000056716"; transcript_id "ENSRNOG00000056716_tx_123"; exon_id "11_70580930_70582352_-"; exonnum "11"; txlen "3939";
11	ENSEMBL114_rn	exon	70580930	70582352	0.236839912010659	-	.	gene_id "ENSRNOG00000056716"; transcript_id "ENSRNOG00000056716_tx_124"; exon_id "11_70580930_70582352_-"; exonnum "12"; txlen "4013";
11	ENSEMBL114_rn	exon	70580930	70582352	0.236839912010659	-	.	gene_id "ENSRNOG00000056716"; transcript_id "ENSRNOG00000056716_tx_125"; exon_id "11_70580930_70582352_-"; exonnum "10"; txlen "3775";
11	ENSEMBL114_rn	exon	70580930	70582352	0.236839912010659	-	.	gene_id "ENSRNOG00000056716"; transcript_id "ENSRNOG00000056716_tx_126"; exon_id "11_70580930_70582352_-"; exonnum "11"; txlen "3849";
11	ENSEMBL114_rn	exon	70580930	70582352	0.218529458341948	-	.	gene_id "ENSRNOG00000056716"; transcript_id "ENSRNOG00000056716_tx_127"; exon_id "11_70580930_70582352_-"; exonnum "12"; txlen "3949";
11	ENSEMBL114_rn	exon	70580930	70582352	0.218529458341948	-	.	gene_id "ENSRNOG00000056716"; transcript_id "ENSRNOG00000056716_tx_128"; exon_id "11_70580930_70582352_-"; exonnum "11"; txlen "3785";
11	ENSEMBL114_rn	exon	70580930	70582352	0.218529458341948	-	.	gene_id "ENSRNOG00000056716"; transcript_id "ENSRNOG00000056716_tx_129"; exon_id "11_70580930_70582352_-"; exonnum "11"; txlen "3875";
11	ENSEMBL114_rn	exon	70580930	70582352	6.41744269636878	-	.	gene_id "ENSRNOG00000056716"; transcript_id "ENSRNOG00000056716_tx_13"; exon_id "11_70580930_70582352_-"; exonnum "8"; txlen "3442";
11	ENSEMBL114_rn	exon	70580930	70582352	0.218529458341948	-	.	gene_id "ENSRNOG00000056716"; transcript_id "ENSRNOG00000056716_tx_130"; exon_id "11_70580930_70582352_-"; exonnum "10"; txlen "3711";
11	ENSEMBL114_rn	exon	70580930	70582352	0.198379512704092	-	.	gene_id "ENSRNOG00000056716"; transcript_id "ENSRNOG00000056716_tx_132"; exon_id "11_70580930_70582352_-"; exonnum "4"; txlen "3354";
11	ENSEMBL114_rn	exon	70580930	70582352	0.167930125627628	-	.	gene_id "ENSRNOG00000056716"; transcript_id "ENSRNOG00000056716_tx_134"; exon_id "11_70580930_70582352_-"; exonnum "8"; txlen "3379";
11	ENSEMBL114_rn	exon	70580930	70582352	0.167930125627628	-	.	gene_id "ENSRNOG00000056716"; transcript_id "ENSRNOG00000056716_tx_135"; exon_id "11_70580930_70582352_-"; exonnum "9"; txlen "3453";
11	ENSEMBL114_rn	exon	70580930	70582352	6.24076709683074	-	.	gene_id "ENSRNOG00000056716"; transcript_id "ENSRNOG00000056716_tx_14"; exon_id "11_70580930_70582352_-"; exonnum "9"; txlen "3516";
11	ENSEMBL114_rn	exon	70580930	70582352	5.31492312979225	-	.	gene_id "ENSRNOG00000056716"; transcript_id "ENSRNOG00000056716_tx_15"; exon_id "11_70580930_70582352_-"; exonnum "5"; txlen "3281";
11	ENSEMBL114_rn	exon	70580930	70582352	4.3859346142898	-	.	gene_id "ENSRNOG00000056716"; transcript_id "ENSRNOG00000056716_tx_17"; exon_id "11_70580930_70582352_-"; exonnum "4"; txlen "3332";
11	ENSEMBL114_rn	exon	70580930	70582352	3.53631235124871	-	.	gene_id "ENSRNOG00000056716"; transcript_id "ENSRNOG00000056716_tx_18"; exon_id "11_70580930_70582352_-"; exonnum "7"; txlen "3848";
11	ENSEMBL114_rn	exon	70580930	70582352	3.53631235124871	-	.	gene_id "ENSRNOG00000056716"; transcript_id "ENSRNOG00000056716_tx_19"; exon_id "11_70580930_70582352_-"; exonnum "6"; txlen "3684";
11	ENSEMBL114_rn	exon	70580930	70582352	35.3818403789565	-	.	gene_id "ENSRNOG00000056716"; transcript_id "ENSRNOG00000056716_tx_2"; exon_id "11_70580930_70582352_-"; exonnum "11"; txlen "3868";
11	ENSEMBL114_rn	exon	70580930	70582352	2.52707972917518	-	.	gene_id "ENSRNOG00000056716"; transcript_id "ENSRNOG00000056716_tx_20"; exon_id "11_70580930_70582352_-"; exonnum "8"; txlen "3378";
11	ENSEMBL114_rn	exon	70580930	70582352	2.49633195969407	-	.	gene_id "ENSRNOG00000056716"; transcript_id "ENSRNOG00000056716_tx_21"; exon_id "11_70580930_70582352_-"; exonnum "9"; txlen "3452";
11	ENSEMBL114_rn	exon	70580930	70582352	2.30110869943379	-	.	gene_id "ENSRNOG00000056716"; transcript_id "ENSRNOG00000056716_tx_22"; exon_id "11_70580930_70582352_-"; exonnum "5"; txlen "3496";
11	ENSEMBL114_rn	exon	70580930	70582352	1.99708654403527	-	.	gene_id "ENSRNOG00000056716"; transcript_id "ENSRNOG00000056716_tx_23"; exon_id "11_70580930_70582352_-"; exonnum "6"; txlen "3506";
11	ENSEMBL114_rn	exon	70580930	70582352	1.99708654403527	-	.	gene_id "ENSRNOG00000056716"; transcript_id "ENSRNOG00000056716_tx_24"; exon_id "11_70580930_70582352_-"; exonnum "7"; txlen "3670";
11	ENSEMBL114_rn	exon	70580930	70582352	1.34492441206952	-	.	gene_id "ENSRNOG00000056716"; transcript_id "ENSRNOG00000056716_tx_26"; exon_id "11_70580930_70582352_-"; exonnum "8"; txlen "3668";
11	ENSEMBL114_rn	exon	70580930	70582352	1.34492441206952	-	.	gene_id "ENSRNOG00000056716"; transcript_id "ENSRNOG00000056716_tx_27"; exon_id "11_70580930_70582352_-"; exonnum "7"; txlen "3504";
11	ENSEMBL114_rn	exon	70580930	70582352	0.878993915917932	-	.	gene_id "ENSRNOG00000056716"; transcript_id "ENSRNOG00000056716_tx_28"; exon_id "11_70580930_70582352_-"; exonnum "5"; txlen "3318";
11	ENSEMBL114_rn	exon	70580930	70582352	0.831250071952669	-	.	gene_id "ENSRNOG00000056716"; transcript_id "ENSRNOG00000056716_tx_29"; exon_id "11_70580930_70582352_-"; exonnum "7"; txlen "3633";
11	ENSEMBL114_rn	exon	70580930	70582352	34.5088369263678	-	.	gene_id "ENSRNOG00000056716"; transcript_id "ENSRNOG00000056716_tx_3"; exon_id "11_70580930_70582352_-"; exonnum "6"; txlen "3469";
11	ENSEMBL114_rn	exon	70580930	70582352	0.831250071952669	-	.	gene_id "ENSRNOG00000056716"; transcript_id "ENSRNOG00000056716_tx_30"; exon_id "11_70580930_70582352_-"; exonnum "8"; txlen "3797";
11	ENSEMBL114_rn	exon	70580930	70582352	0.808240494616469	-	.	gene_id "ENSRNOG00000056716"; transcript_id "ENSRNOG00000056716_tx_31"; exon_id "11_70580930_70582352_-"; exonnum "8"; txlen "3809";
11	ENSEMBL114_rn	exon	70580930	70582352	0.808240494616469	-	.	gene_id "ENSRNOG00000056716"; transcript_id "ENSRNOG00000056716_tx_32"; exon_id "11_70580930_70582352_-"; exonnum "7"; txlen "3645";
11	ENSEMBL114_rn	exon	70580930	70582352	0.770507289071707	-	.	gene_id "ENSRNOG00000056716"; transcript_id "ENSRNOG00000056716_tx_33"; exon_id "11_70580930_70582352_-"; exonnum "11"; txlen "3958";
11	ENSEMBL114_rn	exon	70580930	70582352	0.770507289071707	-	.	gene_id "ENSRNOG00000056716"; transcript_id "ENSRNOG00000056716_tx_34"; exon_id "11_70580930_70582352_-"; exonnum "10"; txlen "3794";
11	ENSEMBL114_rn	exon	70580930	70582352	0.770507289071707	-	.	gene_id "ENSRNOG00000056716"; transcript_id "ENSRNOG00000056716_tx_35"; exon_id "11_70580930_70582352_-"; exonnum "11"; txlen "3868";
11	ENSEMBL114_rn	exon	70580930	70582352	0.770507289071707	-	.	gene_id "ENSRNOG00000056716"; transcript_id "ENSRNOG00000056716_tx_36"; exon_id "11_70580930_70582352_-"; exonnum "12"; txlen "4032";
11	ENSEMBL114_rn	exon	70580930	70582352	0.67218695714918	-	.	gene_id "ENSRNOG00000056716"; transcript_id "ENSRNOG00000056716_tx_38"; exon_id "11_70580930_70582352_-"; exonnum "10"; txlen "3680";
11	ENSEMBL114_rn	exon	70580930	70582352	0.67218695714918	-	.	gene_id "ENSRNOG00000056716"; transcript_id "ENSRNOG00000056716_tx_39"; exon_id "11_70580930_70582352_-"; exonnum "9"; txlen "3606";
11	ENSEMBL114_rn	exon	70580930	70582352	33.866157043203	-	.	gene_id "ENSRNOG00000056716"; transcript_id "ENSRNOG00000056716_tx_4"; exon_id "11_70580930_70582352_-"; exonnum "7"; txlen "3633";
11	ENSEMBL114_rn	exon	70580930	70582352	0.67218695714918	-	.	gene_id "ENSRNOG00000056716"; transcript_id "ENSRNOG00000056716_tx_40"; exon_id "11_70580930_70582352_-"; exonnum "6"; txlen "3445";
11	ENSEMBL114_rn	exon	70580930	70582352	0.649177379812981	-	.	gene_id "ENSRNOG00000056716"; transcript_id "ENSRNOG00000056716_tx_41"; exon_id "11_70580930_70582352_-"; exonnum "6"; txlen "3457";
11	ENSEMBL114_rn	exon	70580930	70582352	0.649177379812981	-	.	gene_id "ENSRNOG00000056716"; transcript_id "ENSRNOG00000056716_tx_42"; exon_id "11_70580930_70582352_-"; exonnum "6"; txlen "3482";
11	ENSEMBL114_rn	exon	70580930	70582352	0.641649622251745	-	.	gene_id "ENSRNOG00000056716"; transcript_id "ENSRNOG00000056716_tx_43"; exon_id "11_70580930_70582352_-"; exonnum "7"; txlen "3594";
11	ENSEMBL114_rn	exon	70580930	70582352	0.641649622251745	-	.	gene_id "ENSRNOG00000056716"; transcript_id "ENSRNOG00000056716_tx_44"; exon_id "11_70580930_70582352_-"; exonnum "8"; txlen "3758";
11	ENSEMBL114_rn	exon	70580930	70582352	0.529537946846695	-	.	gene_id "ENSRNOG00000056716"; transcript_id "ENSRNOG00000056716_tx_49"; exon_id "11_70580930_70582352_-"; exonnum "6"; txlen "3450";
11	ENSEMBL114_rn	exon	70580930	70582352	31.189443474454	-	.	gene_id "ENSRNOG00000056716"; transcript_id "ENSRNOG00000056716_tx_5"; exon_id "11_70580930_70582352_-"; exonnum "9"; txlen "3630";
11	ENSEMBL114_rn	exon	70580930	70582352	0.529537946846695	-	.	gene_id "ENSRNOG00000056716"; transcript_id "ENSRNOG00000056716_tx_50"; exon_id "11_70580930_70582352_-"; exonnum "7"; txlen "3614";
11	ENSEMBL114_rn	exon	70580930	70582352	0.490117805706685	-	.	gene_id "ENSRNOG00000056716"; transcript_id "ENSRNOG00000056716_tx_55"; exon_id "11_70580930_70582352_-"; exonnum "7"; txlen "3575";
11	ENSEMBL114_rn	exon	70580930	70582352	0.490117805706685	-	.	gene_id "ENSRNOG00000056716"; transcript_id "ENSRNOG00000056716_tx_56"; exon_id "11_70580930_70582352_-"; exonnum "8"; txlen "3739";
11	ENSEMBL114_rn	exon	70580930	70582352	0.490117805706685	-	.	gene_id "ENSRNOG00000056716"; transcript_id "ENSRNOG00000056716_tx_57"; exon_id "11_70580930_70582352_-"; exonnum "11"; txlen "3900";
11	ENSEMBL114_rn	exon	70580930	70582352	0.490117805706685	-	.	gene_id "ENSRNOG00000056716"; transcript_id "ENSRNOG00000056716_tx_58"; exon_id "11_70580930_70582352_-"; exonnum "12"; txlen "3974";
11	ENSEMBL114_rn	exon	70580930	70582352	0.490117805706685	-	.	gene_id "ENSRNOG00000056716"; transcript_id "ENSRNOG00000056716_tx_59"; exon_id "11_70580930_70582352_-"; exonnum "10"; txlen "3736";
11	ENSEMBL114_rn	exon	70580930	70582352	30.905390367259	-	.	gene_id "ENSRNOG00000056716"; transcript_id "ENSRNOG00000056716_tx_6"; exon_id "11_70580930_70582352_-"; exonnum "10"; txlen "3794";
11	ENSEMBL114_rn	exon	70580930	70582352	0.490117805706685	-	.	gene_id "ENSRNOG00000056716"; transcript_id "ENSRNOG00000056716_tx_60"; exon_id "11_70580930_70582352_-"; exonnum "11"; txlen "3810";
11	ENSEMBL114_rn	exon	70580930	70582352	0.490117805706685	-	.	gene_id "ENSRNOG00000056716"; transcript_id "ENSRNOG00000056716_tx_61"; exon_id "11_70580930_70582352_-"; exonnum "12"; txlen "3910";
11	ENSEMBL114_rn	exon	70580930	70582352	0.490117805706685	-	.	gene_id "ENSRNOG00000056716"; transcript_id "ENSRNOG00000056716_tx_62"; exon_id "11_70580930_70582352_-"; exonnum "11"; txlen "3746";
11	ENSEMBL114_rn	exon	70580930	70582352	0.490117805706685	-	.	gene_id "ENSRNOG00000056716"; transcript_id "ENSRNOG00000056716_tx_63"; exon_id "11_70580930_70582352_-"; exonnum "11"; txlen "3836";
11	ENSEMBL114_rn	exon	70580930	70582352	0.490117805706685	-	.	gene_id "ENSRNOG00000056716"; transcript_id "ENSRNOG00000056716_tx_64"; exon_id "11_70580930_70582352_-"; exonnum "10"; txlen "3672";
11	ENSEMBL114_rn	exon	70580930	70582352	0.480055374286019	-	.	gene_id "ENSRNOG00000056716"; transcript_id "ENSRNOG00000056716_tx_65"; exon_id "11_70580930_70582352_-"; exonnum "11"; txlen "3894";
11	ENSEMBL114_rn	exon	70580930	70582352	0.480055374286019	-	.	gene_id "ENSRNOG00000056716"; transcript_id "ENSRNOG00000056716_tx_66"; exon_id "11_70580930_70582352_-"; exonnum "10"; txlen "3730";
11	ENSEMBL114_rn	exon	70580930	70582352	0.480055374286019	-	.	gene_id "ENSRNOG00000056716"; transcript_id "ENSRNOG00000056716_tx_67"; exon_id "11_70580930_70582352_-"; exonnum "11"; txlen "3804";
11	ENSEMBL114_rn	exon	70580930	70582352	0.480055374286019	-	.	gene_id "ENSRNOG00000056716"; transcript_id "ENSRNOG00000056716_tx_68"; exon_id "11_70580930_70582352_-"; exonnum "12"; txlen "3968";
11	ENSEMBL114_rn	exon	70580930	70582352	0.468898158052942	-	.	gene_id "ENSRNOG00000056716"; transcript_id "ENSRNOG00000056716_tx_69"; exon_id "11_70580930_70582352_-"; exonnum "7"; txlen "3670";
11	ENSEMBL114_rn	exon	70580930	70582352	18.295218462907	-	.	gene_id "ENSRNOG00000056716"; transcript_id "ENSRNOG00000056716_tx_7"; exon_id "11_70580930_70582352_-"; exonnum "6"; txlen "3684";
11	ENSEMBL114_rn	exon	70580930	70582352	0.468898158052942	-	.	gene_id "ENSRNOG00000056716"; transcript_id "ENSRNOG00000056716_tx_70"; exon_id "11_70580930_70582352_-"; exonnum "8"; txlen "3834";
11	ENSEMBL114_rn	exon	70580930	70582352	0.463426228137858	-	.	gene_id "ENSRNOG00000056716"; transcript_id "ENSRNOG00000056716_tx_77"; exon_id "11_70580930_70582352_-"; exonnum "8"; txlen "3530";
11	ENSEMBL114_rn	exon	70580930	70582352	0.463426228137858	-	.	gene_id "ENSRNOG00000056716"; transcript_id "ENSRNOG00000056716_tx_78"; exon_id "11_70580930_70582352_-"; exonnum "9"; txlen "3604";
11	ENSEMBL114_rn	exon	70580930	70582352	0.454104677210791	-	.	gene_id "ENSRNOG00000056716"; transcript_id "ENSRNOG00000056716_tx_79"; exon_id "11_70580930_70582352_-"; exonnum "3"; txlen "3427";
11	ENSEMBL114_rn	exon	70580930	70582352	16.201344859685	-	.	gene_id "ENSRNOG00000056716"; transcript_id "ENSRNOG00000056716_tx_8"; exon_id "11_70580930_70582352_-"; exonnum "5"; txlen "3520";
11	ENSEMBL114_rn	exon	70580930	70582352	0.449869824087078	-	.	gene_id "ENSRNOG00000056716"; transcript_id "ENSRNOG00000056716_tx_80"; exon_id "11_70580930_70582352_-"; exonnum "7"; txlen "3618";
11	ENSEMBL114_rn	exon	70580930	70582352	0.449869824087078	-	.	gene_id "ENSRNOG00000056716"; transcript_id "ENSRNOG00000056716_tx_81"; exon_id "11_70580930_70582352_-"; exonnum "8"; txlen "3782";
11	ENSEMBL114_rn	exon	70580930	70582352	0.429473560891396	-	.	gene_id "ENSRNOG00000056716"; transcript_id "ENSRNOG00000056716_tx_83"; exon_id "11_70580930_70582352_-"; exonnum "8"; txlen "3466";
11	ENSEMBL114_rn	exon	70580930	70582352	0.429473560891396	-	.	gene_id "ENSRNOG00000056716"; transcript_id "ENSRNOG00000056716_tx_84"; exon_id "11_70580930_70582352_-"; exonnum "9"; txlen "3540";
11	ENSEMBL114_rn	exon	70580930	70582352	6.85347906116385	-	.	gene_id "ENSRNOG00000056716"; transcript_id "ENSRNOG00000056716_tx_9"; exon_id "11_70580930_70582352_-"; exonnum "11"; txlen "3804";
11	ENSEMBL114_rn	exon	70580930	70582352	0.346022063567548	-	.	gene_id "ENSRNOG00000056716"; transcript_id "ENSRNOG00000056716_tx_91"; exon_id "11_70580930_70582352_-"; exonnum "5"; txlen "3369";
11	ENSEMBL114_rn	exon	70580930	70582352	0.345321103403292	-	.	gene_id "ENSRNOG00000056716"; transcript_id "ENSRNOG00000056716_tx_92"; exon_id "11_70580930_70582352_-"; exonnum "5"; txlen "3262";
11	ENSEMBL114_rn	exon	70580930	70582352	0.334317295804216	-	.	gene_id "ENSRNOG00000056716"; transcript_id "ENSRNOG00000056716_tx_93"; exon_id "11_70580930_70582352_-"; exonnum "5"; txlen "3381";
11	ensembl	transcript	70580930	70631528	0	-	.	gene_id "ENSRNOG00000056716"; gene_version "4"; transcript_id "ENSRNOT00000093141"; transcript_version "3"; gene_name "Zbtb20"; gene_source "ensembl"; gene_biotype "protein_coding"; transcript_name "Zbtb20-202"; transcript_source "ensembl"; transcript_biotype "protein_coding";
11	ensembl	transcript	70580930	70694333	0	-	.	gene_id "ENSRNOG00000056716"; gene_version "4"; transcript_id "ENSRNOT00000081443"; transcript_version "3"; gene_name "Zbtb20"; gene_source "ensembl"; gene_biotype "protein_coding"; transcript_name "Zbtb20-201"; transcript_source "ensembl"; transcript_biotype "protein_coding"; tag "Ensembl_canonical";
11	ensembl	gene	70580930	70736237	0	-	.	gene_id "ENSRNOG00000056716"; gene_version "4"; gene_name "Zbtb20"; gene_source "ensembl"; gene_biotype "protein_coding";
11	ensembl	transcript	70580930	70736237	0	-	.	gene_id "ENSRNOG00000056716"; gene_version "4"; transcript_id "ENSRNOT00000153867"; transcript_version "1"; gene_name "Zbtb20"; gene_source "ensembl"; gene_biotype "protein_coding"; transcript_name "Zbtb20-203"; transcript_source "ensembl"; transcript_biotype "protein_coding";
11	ensembl	stop_codon	70581931	70581933	0	-	0	gene_id "ENSRNOG00000056716"; gene_version "4"; transcript_id "ENSRNOT00000093141"; transcript_version "3"; exon_number "5"; gene_name "Zbtb20"; gene_source "ensembl"; gene_biotype "protein_coding"; transcript_name "Zbtb20-202"; transcript_source "ensembl"; transcript_biotype "protein_coding";
11	ensembl	stop_codon	70581931	70581933	0	-	0	gene_id "ENSRNOG00000056716"; gene_version "4"; transcript_id "ENSRNOT00000081443"; transcript_version "3"; exon_number "6"; gene_name "Zbtb20"; gene_source "ensembl"; gene_biotype "protein_coding"; transcript_name "Zbtb20-201"; transcript_source "ensembl"; transcript_biotype "protein_coding"; tag "Ensembl_canonical";
11	ensembl	stop_codon	70581931	70581933	0	-	0	gene_id "ENSRNOG00000056716"; gene_version "4"; transcript_id "ENSRNOT00000153867"; transcript_version "1"; exon_number "4"; gene_name "Zbtb20"; gene_source "ensembl"; gene_biotype "protein_coding"; transcript_name "Zbtb20-203"; transcript_source "ensembl"; transcript_biotype "protein_coding";
11	ensembl	CDS	70581934	70582352	0	-	2	gene_id "ENSRNOG00000056716"; gene_version "4"; transcript_id "ENSRNOT00000093141"; transcript_version "3"; exon_number "5"; gene_name "Zbtb20"; gene_source "ensembl"; gene_biotype "protein_coding"; transcript_name "Zbtb20-202"; transcript_source "ensembl"; transcript_biotype "protein_coding"; protein_id "ENSRNOP00000076280"; protein_version "3";
11	ensembl	CDS	70581934	70582352	0	-	2	gene_id "ENSRNOG00000056716"; gene_version "4"; transcript_id "ENSRNOT00000081443"; transcript_version "3"; exon_number "6"; gene_name "Zbtb20"; gene_source "ensembl"; gene_biotype "protein_coding"; transcript_name "Zbtb20-201"; transcript_source "ensembl"; transcript_biotype "protein_coding"; protein_id "ENSRNOP00000072458"; protein_version "3"; tag "Ensembl_canonical";
11	ensembl	CDS	70581934	70582352	0	-	2	gene_id "ENSRNOG00000056716"; gene_version "4"; transcript_id "ENSRNOT00000153867"; transcript_version "1"; exon_number "4"; gene_name "Zbtb20"; gene_source "ensembl"; gene_biotype "protein_coding"; transcript_name "Zbtb20-203"; transcript_source "ensembl"; transcript_biotype "protein_coding"; protein_id "ENSRNOP00000104373"; protein_version "1";
11	ensembl	exon	70590052	70591656	0	-	.	gene_id "ENSRNOG00000056716"; gene_version "4"; transcript_id "ENSRNOT00000093141"; transcript_version "3"; exon_number "4"; gene_name "Zbtb20"; gene_source "ensembl"; gene_biotype "protein_coding"; transcript_name "Zbtb20-202"; transcript_source "ensembl"; transcript_biotype "protein_coding"; exon_id "ENSRNOE00000548468"; exon_version "1";
11	ensembl	CDS	70590052	70591656	0	-	2	gene_id "ENSRNOG00000056716"; gene_version "4"; transcript_id "ENSRNOT00000093141"; transcript_version "3"; exon_number "4"; gene_name "Zbtb20"; gene_source "ensembl"; gene_biotype "protein_coding"; transcript_name "Zbtb20-202"; transcript_source "ensembl"; transcript_biotype "protein_coding"; protein_id "ENSRNOP00000076280"; protein_version "3";
11	ensembl	exon	70590052	70591656	0	-	.	gene_id "ENSRNOG00000056716"; gene_version "4"; transcript_id "ENSRNOT00000081443"; transcript_version "3"; exon_number "5"; gene_name "Zbtb20"; gene_source "ensembl"; gene_biotype "protein_coding"; transcript_name "Zbtb20-201"; transcript_source "ensembl"; transcript_biotype "protein_coding"; exon_id "ENSRNOE00000548468"; exon_version "1"; tag "Ensembl_canonical";
11	ensembl	CDS	70590052	70591656	0	-	2	gene_id "ENSRNOG00000056716"; gene_version "4"; transcript_id "ENSRNOT00000081443"; transcript_version "3"; exon_number "5"; gene_name "Zbtb20"; gene_source "ensembl"; gene_biotype "protein_coding"; transcript_name "Zbtb20-201"; transcript_source "ensembl"; transcript_biotype "protein_coding"; protein_id "ENSRNOP00000072458"; protein_version "3"; tag "Ensembl_canonical";
11	ensembl	exon	70590052	70591656	0	-	.	gene_id "ENSRNOG00000056716"; gene_version "4"; transcript_id "ENSRNOT00000153867"; transcript_version "1"; exon_number "3"; gene_name "Zbtb20"; gene_source "ensembl"; gene_biotype "protein_coding"; transcript_name "Zbtb20-203"; transcript_source "ensembl"; transcript_biotype "protein_coding"; exon_id "ENSRNOE00000548468"; exon_version "1";
11	ensembl	CDS	70590052	70591656	0	-	2	gene_id "ENSRNOG00000056716"; gene_version "4"; transcript_id "ENSRNOT00000153867"; transcript_version "1"; exon_number "3"; gene_name "Zbtb20"; gene_source "ensembl"; gene_biotype "protein_coding"; transcript_name "Zbtb20-203"; transcript_source "ensembl"; transcript_biotype "protein_coding"; protein_id "ENSRNOP00000104373"; protein_version "1";
11	ENSEMBL114_rn	exon	70590052	70591656	35.6660672767333	-	.	gene_id "ENSRNOG00000056716"; transcript_id "ENSRNOG00000056716_tx_1"; exon_id "11_70590052_70591656_-"; exonnum "9"; txlen "3704";
11	ENSEMBL114_rn	exon	70590052	70591656	6.84021955152061	-	.	gene_id "ENSRNOG00000056716"; transcript_id "ENSRNOG00000056716_tx_10"; exon_id "11_70590052_70591656_-"; exonnum "9"; txlen "3640";
11	ENSEMBL114_rn	exon	70590052	70591656	0.32065503461891	-	.	gene_id "ENSRNOG00000056716"; transcript_id "ENSRNOG00000056716_tx_100"; exon_id "11_70590052_70591656_-"; exonnum "10"; txlen "2545";
11	ENSEMBL114_rn	exon	70590052	70591656	0.32065503461891	-	.	gene_id "ENSRNOG00000056716"; transcript_id "ENSRNOG00000056716_tx_101"; exon_id "11_70590052_70591656_-"; exonnum "6"; txlen "2220";
11	ENSEMBL114_rn	exon	70590052	70591656	0.32065503461891	-	.	gene_id "ENSRNOG00000056716"; transcript_id "ENSRNOG00000056716_tx_102"; exon_id "11_70590052_70591656_-"; exonnum "7"; txlen "2384";
11	ENSEMBL114_rn	exon	70590052	70591656	0.32065503461891	-	.	gene_id "ENSRNOG00000056716"; transcript_id "ENSRNOG00000056716_tx_103"; exon_id "11_70590052_70591656_-"; exonnum "7"; txlen "2421";
11	ENSEMBL114_rn	exon	70590052	70591656	0.32065503461891	-	.	gene_id "ENSRNOG00000056716"; transcript_id "ENSRNOG00000056716_tx_104"; exon_id "11_70590052_70591656_-"; exonnum "6"; txlen "2257";
11	ENSEMBL114_rn	exon	70590052	70591656	0.29928103716442	-	.	gene_id "ENSRNOG00000056716"; transcript_id "ENSRNOG00000056716_tx_105"; exon_id "11_70590052_70591656_-"; exonnum "5"; txlen "3404";
11	ENSEMBL114_rn	exon	70590052	70591656	0.278987949504855	-	.	gene_id "ENSRNOG00000056716"; transcript_id "ENSRNOG00000056716_tx_106"; exon_id "11_70590052_70591656_-"; exonnum "8"; txlen "3864";
11	ENSEMBL114_rn	exon	70590052	70591656	0.278987949504855	-	.	gene_id "ENSRNOG00000056716"; transcript_id "ENSRNOG00000056716_tx_107"; exon_id "11_70590052_70591656_-"; exonnum "7"; txlen "3700";
11	ENSEMBL114_rn	exon	70590052	70591656	0.26635157759313	-	.	gene_id "ENSRNOG00000056716"; transcript_id "ENSRNOG00000056716_tx_109"; exon_id "11_70590052_70591656_-"; exonnum "3"; txlen "1820";
11	ENSEMBL114_rn	exon	70590052	70591656	6.67646404363199	-	.	gene_id "ENSRNOG00000056716"; transcript_id "ENSRNOG00000056716_tx_11"; exon_id "11_70590052_70591656_-"; exonnum "9"; txlen "3730";
11	ENSEMBL114_rn	exon	70590052	70591656	0.250364642189152	-	.	gene_id "ENSRNOG00000056716"; transcript_id "ENSRNOG00000056716_tx_113"; exon_id "11_70590052_70591656_-"; exonnum "6"; txlen "3759";
11	ENSEMBL114_rn	exon	70590052	70591656	0.250364642189152	-	.	gene_id "ENSRNOG00000056716"; transcript_id "ENSRNOG00000056716_tx_114"; exon_id "11_70590052_70591656_-"; exonnum "5"; txlen "3595";
11	ENSEMBL114_rn	exon	70590052	70591656	0.242811988354325	-	.	gene_id "ENSRNOG00000056716"; transcript_id "ENSRNOG00000056716_tx_116"; exon_id "11_70590052_70591656_-"; exonnum "7"; txlen "2193";
11	ENSEMBL114_rn	exon	70590052	70591656	0.242811988354325	-	.	gene_id "ENSRNOG00000056716"; transcript_id "ENSRNOG00000056716_tx_117"; exon_id "11_70590052_70591656_-"; exonnum "6"; txlen "2029";
11	ENSEMBL114_rn	exon	70590052	70591656	0.237442801434004	-	.	gene_id "ENSRNOG00000056716"; transcript_id "ENSRNOG00000056716_tx_119"; exon_id "11_70590052_70591656_-"; exonnum "7"; txlen "3778";
11	ENSEMBL114_rn	exon	70590052	70591656	6.6499450243455	-	.	gene_id "ENSRNOG00000056716"; transcript_id "ENSRNOG00000056716_tx_12"; exon_id "11_70590052_70591656_-"; exonnum "8"; txlen "3566";
11	ENSEMBL114_rn	exon	70590052	70591656	0.237442801434004	-	.	gene_id "ENSRNOG00000056716"; transcript_id "ENSRNOG00000056716_tx_120"; exon_id "11_70590052_70591656_-"; exonnum "6"; txlen "3614";
11	ENSEMBL114_rn	exon	70590052	70591656	0.236839912010659	-	.	gene_id "ENSRNOG00000056716"; transcript_id "ENSRNOG00000056716_tx_121"; exon_id "11_70590052_70591656_-"; exonnum "6"; txlen "3614";
11	ENSEMBL114_rn	exon	70590052	70591656	0.236839912010659	-	.	gene_id "ENSRNOG00000056716"; transcript_id "ENSRNOG00000056716_tx_122"; exon_id "11_70590052_70591656_-"; exonnum "7"; txlen "3778";
11	ENSEMBL114_rn	exon	70590052	70591656	0.236839912010659	-	.	gene_id "ENSRNOG00000056716"; transcript_id "ENSRNOG00000056716_tx_123"; exon_id "11_70590052_70591656_-"; exonnum "10"; txlen "3939";
11	ENSEMBL114_rn	exon	70590052	70591656	0.236839912010659	-	.	gene_id "ENSRNOG00000056716"; transcript_id "ENSRNOG00000056716_tx_124"; exon_id "11_70590052_70591656_-"; exonnum "11"; txlen "4013";
11	ENSEMBL114_rn	exon	70590052	70591656	0.236839912010659	-	.	gene_id "ENSRNOG00000056716"; transcript_id "ENSRNOG00000056716_tx_125"; exon_id "11_70590052_70591656_-"; exonnum "9"; txlen "3775";
11	ENSEMBL114_rn	exon	70590052	70591656	0.236839912010659	-	.	gene_id "ENSRNOG00000056716"; transcript_id "ENSRNOG00000056716_tx_126"; exon_id "11_70590052_70591656_-"; exonnum "10"; txlen "3849";
11	ENSEMBL114_rn	exon	70590052	70591656	0.218529458341948	-	.	gene_id "ENSRNOG00000056716"; transcript_id "ENSRNOG00000056716_tx_127"; exon_id "11_70590052_70591656_-"; exonnum "11"; txlen "3949";
11	ENSEMBL114_rn	exon	70590052	70591656	0.218529458341948	-	.	gene_id "ENSRNOG00000056716"; transcript_id "ENSRNOG00000056716_tx_128"; exon_id "11_70590052_70591656_-"; exonnum "10"; txlen "3785";
11	ENSEMBL114_rn	exon	70590052	70591656	0.218529458341948	-	.	gene_id "ENSRNOG00000056716"; transcript_id "ENSRNOG00000056716_tx_129"; exon_id "11_70590052_70591656_-"; exonnum "10"; txlen "3875";
11	ENSEMBL114_rn	exon	70590052	70591656	6.41744269636878	-	.	gene_id "ENSRNOG00000056716"; transcript_id "ENSRNOG00000056716_tx_13"; exon_id "11_70590052_70591656_-"; exonnum "7"; txlen "3442";
11	ENSEMBL114_rn	exon	70590052	70591656	0.218529458341948	-	.	gene_id "ENSRNOG00000056716"; transcript_id "ENSRNOG00000056716_tx_130"; exon_id "11_70590052_70591656_-"; exonnum "9"; txlen "3711";
11	ENSEMBL114_rn	exon	70590052	70591656	0.217149563033557	-	.	gene_id "ENSRNOG00000056716"; transcript_id "ENSRNOG00000056716_tx_131"; exon_id "11_70590052_70591656_-"; exonnum "3"; txlen "1879";
11	ENSEMBL114_rn	exon	70590052	70591656	0.198379512704092	-	.	gene_id "ENSRNOG00000056716"; transcript_id "ENSRNOG00000056716_tx_132"; exon_id "11_70590052_70591656_-"; exonnum "3"; txlen "3354";
11	ENSEMBL114_rn	exon	70590052	70591656	0.167930125627628	-	.	gene_id "ENSRNOG00000056716"; transcript_id "ENSRNOG00000056716_tx_134"; exon_id "11_70590052_70591656_-"; exonnum "7"; txlen "3379";
11	ENSEMBL114_rn	exon	70590052	70591656	0.167930125627628	-	.	gene_id "ENSRNOG00000056716"; transcript_id "ENSRNOG00000056716_tx_135"; exon_id "11_70590052_70591656_-"; exonnum "8"; txlen "3453";
11	ENSEMBL114_rn	exon	70590052	70591656	0.16436913986053	-	.	gene_id "ENSRNOG00000056716"; transcript_id "ENSRNOG00000056716_tx_138"; exon_id "11_70590052_70591656_-"; exonnum "8"; txlen "2460";
11	ENSEMBL114_rn	exon	70590052	70591656	0.16436913986053	-	.	gene_id "ENSRNOG00000056716"; transcript_id "ENSRNOG00000056716_tx_139"; exon_id "11_70590052_70591656_-"; exonnum "7"; txlen "2326";
11	ENSEMBL114_rn	exon	70590052	70591656	6.24076709683074	-	.	gene_id "ENSRNOG00000056716"; transcript_id "ENSRNOG00000056716_tx_14"; exon_id "11_70590052_70591656_-"; exonnum "8"; txlen "3516";
11	ENSEMBL114_rn	exon	70590052	70591656	0.16436913986053	-	.	gene_id "ENSRNOG00000056716"; transcript_id "ENSRNOG00000056716_tx_140"; exon_id "11_70590052_70591656_-"; exonnum "6"; txlen "2396";
11	ENSEMBL114_rn	exon	70590052	70591656	5.31492312979225	-	.	gene_id "ENSRNOG00000056716"; transcript_id "ENSRNOG00000056716_tx_15"; exon_id "11_70590052_70591656_-"; exonnum "4"; txlen "3281";
11	ENSEMBL114_rn	exon	70590052	70591656	4.3859346142898	-	.	gene_id "ENSRNOG00000056716"; transcript_id "ENSRNOG00000056716_tx_17"; exon_id "11_70590052_70591656_-"; exonnum "3"; txlen "3332";
11	ENSEMBL114_rn	exon	70590052	70591656	3.53631235124871	-	.	gene_id "ENSRNOG00000056716"; transcript_id "ENSRNOG00000056716_tx_18"; exon_id "11_70590052_70591656_-"; exonnum "6"; txlen "3848";
11	ENSEMBL114_rn	exon	70590052	70591656	3.53631235124871	-	.	gene_id "ENSRNOG00000056716"; transcript_id "ENSRNOG00000056716_tx_19"; exon_id "11_70590052_70591656_-"; exonnum "5"; txlen "3684";
11	ENSEMBL114_rn	exon	70590052	70591656	35.3818403789565	-	.	gene_id "ENSRNOG00000056716"; transcript_id "ENSRNOG00000056716_tx_2"; exon_id "11_70590052_70591656_-"; exonnum "10"; txlen "3868";
11	ENSEMBL114_rn	exon	70590052	70591656	2.52707972917518	-	.	gene_id "ENSRNOG00000056716"; transcript_id "ENSRNOG00000056716_tx_20"; exon_id "11_70590052_70591656_-"; exonnum "7"; txlen "3378";
11	ENSEMBL114_rn	exon	70590052	70591656	2.49633195969407	-	.	gene_id "ENSRNOG00000056716"; transcript_id "ENSRNOG00000056716_tx_21"; exon_id "11_70590052_70591656_-"; exonnum "8"; txlen "3452";
11	ENSEMBL114_rn	exon	70590052	70591656	2.30110869943379	-	.	gene_id "ENSRNOG00000056716"; transcript_id "ENSRNOG00000056716_tx_22"; exon_id "11_70590052_70591656_-"; exonnum "4"; txlen "3496";
11	ENSEMBL114_rn	exon	70590052	70591656	1.99708654403527	-	.	gene_id "ENSRNOG00000056716"; transcript_id "ENSRNOG00000056716_tx_23"; exon_id "11_70590052_70591656_-"; exonnum "5"; txlen "3506";
11	ENSEMBL114_rn	exon	70590052	70591656	1.99708654403527	-	.	gene_id "ENSRNOG00000056716"; transcript_id "ENSRNOG00000056716_tx_24"; exon_id "11_70590052_70591656_-"; exonnum "6"; txlen "3670";
11	ENSEMBL114_rn	exon	70590052	70591656	1.34492441206952	-	.	gene_id "ENSRNOG00000056716"; transcript_id "ENSRNOG00000056716_tx_26"; exon_id "11_70590052_70591656_-"; exonnum "7"; txlen "3668";
11	ENSEMBL114_rn	exon	70590052	70591656	1.34492441206952	-	.	gene_id "ENSRNOG00000056716"; transcript_id "ENSRNOG00000056716_tx_27"; exon_id "11_70590052_70591656_-"; exonnum "6"; txlen "3504";
11	ENSEMBL114_rn	exon	70590052	70591656	0.878993915917932	-	.	gene_id "ENSRNOG00000056716"; transcript_id "ENSRNOG00000056716_tx_28"; exon_id "11_70590052_70591656_-"; exonnum "4"; txlen "3318";
11	ENSEMBL114_rn	exon	70590052	70591656	0.831250071952669	-	.	gene_id "ENSRNOG00000056716"; transcript_id "ENSRNOG00000056716_tx_29"; exon_id "11_70590052_70591656_-"; exonnum "6"; txlen "3633";
11	ENSEMBL114_rn	exon	70590052	70591656	34.5088369263678	-	.	gene_id "ENSRNOG00000056716"; transcript_id "ENSRNOG00000056716_tx_3"; exon_id "11_70590052_70591656_-"; exonnum "5"; txlen "3469";
11	ENSEMBL114_rn	exon	70590052	70591656	0.831250071952669	-	.	gene_id "ENSRNOG00000056716"; transcript_id "ENSRNOG00000056716_tx_30"; exon_id "11_70590052_70591656_-"; exonnum "7"; txlen "3797";
11	ENSEMBL114_rn	exon	70590052	70591656	0.808240494616469	-	.	gene_id "ENSRNOG00000056716"; transcript_id "ENSRNOG00000056716_tx_31"; exon_id "11_70590052_70591656_-"; exonnum "7"; txlen "3809";
11	ENSEMBL114_rn	exon	70590052	70591656	0.808240494616469	-	.	gene_id "ENSRNOG00000056716"; transcript_id "ENSRNOG00000056716_tx_32"; exon_id "11_70590052_70591656_-"; exonnum "6"; txlen "3645";
11	ENSEMBL114_rn	exon	70590052	70591656	0.770507289071707	-	.	gene_id "ENSRNOG00000056716"; transcript_id "ENSRNOG00000056716_tx_33"; exon_id "11_70590052_70591656_-"; exonnum "10"; txlen "3958";
11	ENSEMBL114_rn	exon	70590052	70591656	0.770507289071707	-	.	gene_id "ENSRNOG00000056716"; transcript_id "ENSRNOG00000056716_tx_34"; exon_id "11_70590052_70591656_-"; exonnum "9"; txlen "3794";
11	ENSEMBL114_rn	exon	70590052	70591656	0.770507289071707	-	.	gene_id "ENSRNOG00000056716"; transcript_id "ENSRNOG00000056716_tx_35"; exon_id "11_70590052_70591656_-"; exonnum "10"; txlen "3868";
11	ENSEMBL114_rn	exon	70590052	70591656	0.770507289071707	-	.	gene_id "ENSRNOG00000056716"; transcript_id "ENSRNOG00000056716_tx_36"; exon_id "11_70590052_70591656_-"; exonnum "11"; txlen "4032";
11	ENSEMBL114_rn	exon	70590052	70591656	0.67218695714918	-	.	gene_id "ENSRNOG00000056716"; transcript_id "ENSRNOG00000056716_tx_38"; exon_id "11_70590052_70591656_-"; exonnum "9"; txlen "3680";
11	ENSEMBL114_rn	exon	70590052	70591656	0.67218695714918	-	.	gene_id "ENSRNOG00000056716"; transcript_id "ENSRNOG00000056716_tx_39"; exon_id "11_70590052_70591656_-"; exonnum "8"; txlen "3606";
11	ENSEMBL114_rn	exon	70590052	70591656	33.866157043203	-	.	gene_id "ENSRNOG00000056716"; transcript_id "ENSRNOG00000056716_tx_4"; exon_id "11_70590052_70591656_-"; exonnum "6"; txlen "3633";
11	ENSEMBL114_rn	exon	70590052	70591656	0.67218695714918	-	.	gene_id "ENSRNOG00000056716"; transcript_id "ENSRNOG00000056716_tx_40"; exon_id "11_70590052_70591656_-"; exonnum "5"; txlen "3445";
11	ENSEMBL114_rn	exon	70590052	70591656	0.649177379812981	-	.	gene_id "ENSRNOG00000056716"; transcript_id "ENSRNOG00000056716_tx_41"; exon_id "11_70590052_70591656_-"; exonnum "5"; txlen "3457";
11	ENSEMBL114_rn	exon	70590052	70591656	0.649177379812981	-	.	gene_id "ENSRNOG00000056716"; transcript_id "ENSRNOG00000056716_tx_42"; exon_id "11_70590052_70591656_-"; exonnum "5"; txlen "3482";
11	ENSEMBL114_rn	exon	70590052	70591656	0.641649622251745	-	.	gene_id "ENSRNOG00000056716"; transcript_id "ENSRNOG00000056716_tx_43"; exon_id "11_70590052_70591656_-"; exonnum "6"; txlen "3594";
11	ENSEMBL114_rn	exon	70590052	70591656	0.641649622251745	-	.	gene_id "ENSRNOG00000056716"; transcript_id "ENSRNOG00000056716_tx_44"; exon_id "11_70590052_70591656_-"; exonnum "7"; txlen "3758";
11	ENSEMBL114_rn	exon	70590052	70591656	0.637524950819897	-	.	gene_id "ENSRNOG00000056716"; transcript_id "ENSRNOG00000056716_tx_45"; exon_id "11_70590052_70591656_-"; exonnum "5"; txlen "2172";
11	ENSEMBL114_rn	exon	70590052	70591656	0.637524950819897	-	.	gene_id "ENSRNOG00000056716"; transcript_id "ENSRNOG00000056716_tx_46"; exon_id "11_70590052_70591656_-"; exonnum "4"; txlen "2008";
11	ENSEMBL114_rn	exon	70590052	70591656	0.529537946846695	-	.	gene_id "ENSRNOG00000056716"; transcript_id "ENSRNOG00000056716_tx_49"; exon_id "11_70590052_70591656_-"; exonnum "5"; txlen "3450";
11	ENSEMBL114_rn	exon	70590052	70591656	31.189443474454	-	.	gene_id "ENSRNOG00000056716"; transcript_id "ENSRNOG00000056716_tx_5"; exon_id "11_70590052_70591656_-"; exonnum "8"; txlen "3630";
11	ENSEMBL114_rn	exon	70590052	70591656	0.529537946846695	-	.	gene_id "ENSRNOG00000056716"; transcript_id "ENSRNOG00000056716_tx_50"; exon_id "11_70590052_70591656_-"; exonnum "6"; txlen "3614";
11	ENSEMBL114_rn	exon	70590052	70591656	0.490117805706685	-	.	gene_id "ENSRNOG00000056716"; transcript_id "ENSRNOG00000056716_tx_55"; exon_id "11_70590052_70591656_-"; exonnum "6"; txlen "3575";
11	ENSEMBL114_rn	exon	70590052	70591656	0.490117805706685	-	.	gene_id "ENSRNOG00000056716"; transcript_id "ENSRNOG00000056716_tx_56"; exon_id "11_70590052_70591656_-"; exonnum "7"; txlen "3739";
11	ENSEMBL114_rn	exon	70590052	70591656	0.490117805706685	-	.	gene_id "ENSRNOG00000056716"; transcript_id "ENSRNOG00000056716_tx_57"; exon_id "11_70590052_70591656_-"; exonnum "10"; txlen "3900";
11	ENSEMBL114_rn	exon	70590052	70591656	0.490117805706685	-	.	gene_id "ENSRNOG00000056716"; transcript_id "ENSRNOG00000056716_tx_58"; exon_id "11_70590052_70591656_-"; exonnum "11"; txlen "3974";
11	ENSEMBL114_rn	exon	70590052	70591656	0.490117805706685	-	.	gene_id "ENSRNOG00000056716"; transcript_id "ENSRNOG00000056716_tx_59"; exon_id "11_70590052_70591656_-"; exonnum "9"; txlen "3736";
11	ENSEMBL114_rn	exon	70590052	70591656	30.905390367259	-	.	gene_id "ENSRNOG00000056716"; transcript_id "ENSRNOG00000056716_tx_6"; exon_id "11_70590052_70591656_-"; exonnum "9"; txlen "3794";
11	ENSEMBL114_rn	exon	70590052	70591656	0.490117805706685	-	.	gene_id "ENSRNOG00000056716"; transcript_id "ENSRNOG00000056716_tx_60"; exon_id "11_70590052_70591656_-"; exonnum "10"; txlen "3810";
11	ENSEMBL114_rn	exon	70590052	70591656	0.490117805706685	-	.	gene_id "ENSRNOG00000056716"; transcript_id "ENSRNOG00000056716_tx_61"; exon_id "11_70590052_70591656_-"; exonnum "11"; txlen "3910";
11	ENSEMBL114_rn	exon	70590052	70591656	0.490117805706685	-	.	gene_id "ENSRNOG00000056716"; transcript_id "ENSRNOG00000056716_tx_62"; exon_id "11_70590052_70591656_-"; exonnum "10"; txlen "3746";
11	ENSEMBL114_rn	exon	70590052	70591656	0.490117805706685	-	.	gene_id "ENSRNOG00000056716"; transcript_id "ENSRNOG00000056716_tx_63"; exon_id "11_70590052_70591656_-"; exonnum "10"; txlen "3836";
11	ENSEMBL114_rn	exon	70590052	70591656	0.490117805706685	-	.	gene_id "ENSRNOG00000056716"; transcript_id "ENSRNOG00000056716_tx_64"; exon_id "11_70590052_70591656_-"; exonnum "9"; txlen "3672";
11	ENSEMBL114_rn	exon	70590052	70591656	0.480055374286019	-	.	gene_id "ENSRNOG00000056716"; transcript_id "ENSRNOG00000056716_tx_65"; exon_id "11_70590052_70591656_-"; exonnum "10"; txlen "3894";
11	ENSEMBL114_rn	exon	70590052	70591656	0.480055374286019	-	.	gene_id "ENSRNOG00000056716"; transcript_id "ENSRNOG00000056716_tx_66"; exon_id "11_70590052_70591656_-"; exonnum "9"; txlen "3730";
11	ENSEMBL114_rn	exon	70590052	70591656	0.480055374286019	-	.	gene_id "ENSRNOG00000056716"; transcript_id "ENSRNOG00000056716_tx_67"; exon_id "11_70590052_70591656_-"; exonnum "10"; txlen "3804";
11	ENSEMBL114_rn	exon	70590052	70591656	0.480055374286019	-	.	gene_id "ENSRNOG00000056716"; transcript_id "ENSRNOG00000056716_tx_68"; exon_id "11_70590052_70591656_-"; exonnum "11"; txlen "3968";
11	ENSEMBL114_rn	exon	70590052	70591656	0.468898158052942	-	.	gene_id "ENSRNOG00000056716"; transcript_id "ENSRNOG00000056716_tx_69"; exon_id "11_70590052_70591656_-"; exonnum "6"; txlen "3670";
11	ENSEMBL114_rn	exon	70590052	70591656	18.295218462907	-	.	gene_id "ENSRNOG00000056716"; transcript_id "ENSRNOG00000056716_tx_7"; exon_id "11_70590052_70591656_-"; exonnum "5"; txlen "3684";
11	ENSEMBL114_rn	exon	70590052	70591656	0.468898158052942	-	.	gene_id "ENSRNOG00000056716"; transcript_id "ENSRNOG00000056716_tx_70"; exon_id "11_70590052_70591656_-"; exonnum "7"; txlen "3834";
11	ENSEMBL114_rn	exon	70590052	70591656	0.463426228137858	-	.	gene_id "ENSRNOG00000056716"; transcript_id "ENSRNOG00000056716_tx_77"; exon_id "11_70590052_70591656_-"; exonnum "7"; txlen "3530";
11	ENSEMBL114_rn	exon	70590052	70591656	0.463426228137858	-	.	gene_id "ENSRNOG00000056716"; transcript_id "ENSRNOG00000056716_tx_78"; exon_id "11_70590052_70591656_-"; exonnum "8"; txlen "3604";
11	ENSEMBL114_rn	exon	70590052	70591656	0.454104677210791	-	.	gene_id "ENSRNOG00000056716"; transcript_id "ENSRNOG00000056716_tx_79"; exon_id "11_70590052_70591656_-"; exonnum "2"; txlen "3427";
11	ENSEMBL114_rn	exon	70590052	70591656	16.201344859685	-	.	gene_id "ENSRNOG00000056716"; transcript_id "ENSRNOG00000056716_tx_8"; exon_id "11_70590052_70591656_-"; exonnum "4"; txlen "3520";
11	ENSEMBL114_rn	exon	70590052	70591656	0.449869824087078	-	.	gene_id "ENSRNOG00000056716"; transcript_id "ENSRNOG00000056716_tx_80"; exon_id "11_70590052_70591656_-"; exonnum "6"; txlen "3618";
11	ENSEMBL114_rn	exon	70590052	70591656	0.449869824087078	-	.	gene_id "ENSRNOG00000056716"; transcript_id "ENSRNOG00000056716_tx_81"; exon_id "11_70590052_70591656_-"; exonnum "7"; txlen "3782";
11	ENSEMBL114_rn	exon	70590052	70591656	0.429473560891396	-	.	gene_id "ENSRNOG00000056716"; transcript_id "ENSRNOG00000056716_tx_83"; exon_id "11_70590052_70591656_-"; exonnum "7"; txlen "3466";
11	ENSEMBL114_rn	exon	70590052	70591656	0.429473560891396	-	.	gene_id "ENSRNOG00000056716"; transcript_id "ENSRNOG00000056716_tx_84"; exon_id "11_70590052_70591656_-"; exonnum "8"; txlen "3540";
11	ENSEMBL114_rn	exon	70590052	70591656	6.85347906116385	-	.	gene_id "ENSRNOG00000056716"; transcript_id "ENSRNOG00000056716_tx_9"; exon_id "11_70590052_70591656_-"; exonnum "10"; txlen "3804";
11	ENSEMBL114_rn	exon	70590052	70591656	0.346022063567548	-	.	gene_id "ENSRNOG00000056716"; transcript_id "ENSRNOG00000056716_tx_91"; exon_id "11_70590052_70591656_-"; exonnum "4"; txlen "3369";
11	ENSEMBL114_rn	exon	70590052	70591656	0.345321103403292	-	.	gene_id "ENSRNOG00000056716"; transcript_id "ENSRNOG00000056716_tx_92"; exon_id "11_70590052_70591656_-"; exonnum "4"; txlen "3262";
11	ENSEMBL114_rn	exon	70590052	70591656	0.334317295804216	-	.	gene_id "ENSRNOG00000056716"; transcript_id "ENSRNOG00000056716_tx_93"; exon_id "11_70590052_70591656_-"; exonnum "4"; txlen "3381";
11	ENSEMBL114_rn	exon	70590052	70591656	0.32065503461891	-	.	gene_id "ENSRNOG00000056716"; transcript_id "ENSRNOG00000056716_tx_97"; exon_id "11_70590052_70591656_-"; exonnum "10"; txlen "2455";
11	ENSEMBL114_rn	exon	70590052	70591656	0.32065503461891	-	.	gene_id "ENSRNOG00000056716"; transcript_id "ENSRNOG00000056716_tx_98"; exon_id "11_70590052_70591656_-"; exonnum "9"; txlen "2381";
11	ENSEMBL114_rn	exon	70590052	70591656	0.32065503461891	-	.	gene_id "ENSRNOG00000056716"; transcript_id "ENSRNOG00000056716_tx_99"; exon_id "11_70590052_70591656_-"; exonnum "11"; txlen "2619";
11	sraer114_mid	exon	70595301	70595406	0.278987949504855	-	.	gene_id "ENSRNOG00000056716"; transcript_id "ENSRNOG00000056716_tx_106"; exon_id "11_70595301_70595406_-"; exonnum "7"; txlen "3864";
11	sraer114_mid	exon	70595301	70595406	0.278987949504855	-	.	gene_id "ENSRNOG00000056716"; transcript_id "ENSRNOG00000056716_tx_107"; exon_id "11_70595301_70595406_-"; exonnum "6"; txlen "3700";
11	sraer114_mid	exon	70595301	70595406	0.490117805706685	-	.	gene_id "ENSRNOG00000056716"; transcript_id "ENSRNOG00000056716_tx_55"; exon_id "11_70595301_70595406_-"; exonnum "5"; txlen "3575";
11	sraer114_mid	exon	70595301	70595406	0.490117805706685	-	.	gene_id "ENSRNOG00000056716"; transcript_id "ENSRNOG00000056716_tx_56"; exon_id "11_70595301_70595406_-"; exonnum "6"; txlen "3739";
11	sraer114_mid	exon	70595301	70595406	0.490117805706685	-	.	gene_id "ENSRNOG00000056716"; transcript_id "ENSRNOG00000056716_tx_57"; exon_id "11_70595301_70595406_-"; exonnum "9"; txlen "3900";
11	sraer114_mid	exon	70595301	70595406	0.490117805706685	-	.	gene_id "ENSRNOG00000056716"; transcript_id "ENSRNOG00000056716_tx_58"; exon_id "11_70595301_70595406_-"; exonnum "10"; txlen "3974";
11	sraer114_mid	exon	70595301	70595406	0.490117805706685	-	.	gene_id "ENSRNOG00000056716"; transcript_id "ENSRNOG00000056716_tx_59"; exon_id "11_70595301_70595406_-"; exonnum "8"; txlen "3736";
11	sraer114_mid	exon	70595301	70595406	0.490117805706685	-	.	gene_id "ENSRNOG00000056716"; transcript_id "ENSRNOG00000056716_tx_60"; exon_id "11_70595301_70595406_-"; exonnum "9"; txlen "3810";
11	sraer114_mid	exon	70595301	70595406	0.490117805706685	-	.	gene_id "ENSRNOG00000056716"; transcript_id "ENSRNOG00000056716_tx_61"; exon_id "11_70595301_70595406_-"; exonnum "10"; txlen "3910";
11	sraer114_mid	exon	70595301	70595406	0.490117805706685	-	.	gene_id "ENSRNOG00000056716"; transcript_id "ENSRNOG00000056716_tx_62"; exon_id "11_70595301_70595406_-"; exonnum "9"; txlen "3746";
11	sraer114_mid	exon	70595301	70595406	0.490117805706685	-	.	gene_id "ENSRNOG00000056716"; transcript_id "ENSRNOG00000056716_tx_63"; exon_id "11_70595301_70595406_-"; exonnum "9"; txlen "3836";
11	sraer114_mid	exon	70595301	70595406	0.490117805706685	-	.	gene_id "ENSRNOG00000056716"; transcript_id "ENSRNOG00000056716_tx_64"; exon_id "11_70595301_70595406_-"; exonnum "8"; txlen "3672";
11	sraer114_mid	exon	70595559	70595703	0.236839912010659	-	.	gene_id "ENSRNOG00000056716"; transcript_id "ENSRNOG00000056716_tx_121"; exon_id "11_70595559_70595703_-"; exonnum "5"; txlen "3614";
11	sraer114_mid	exon	70595559	70595703	0.236839912010659	-	.	gene_id "ENSRNOG00000056716"; transcript_id "ENSRNOG00000056716_tx_122"; exon_id "11_70595559_70595703_-"; exonnum "6"; txlen "3778";
11	sraer114_mid	exon	70595559	70595703	0.236839912010659	-	.	gene_id "ENSRNOG00000056716"; transcript_id "ENSRNOG00000056716_tx_123"; exon_id "11_70595559_70595703_-"; exonnum "9"; txlen "3939";
11	sraer114_mid	exon	70595559	70595703	0.236839912010659	-	.	gene_id "ENSRNOG00000056716"; transcript_id "ENSRNOG00000056716_tx_124"; exon_id "11_70595559_70595703_-"; exonnum "10"; txlen "4013";
11	sraer114_mid	exon	70595559	70595703	0.236839912010659	-	.	gene_id "ENSRNOG00000056716"; transcript_id "ENSRNOG00000056716_tx_125"; exon_id "11_70595559_70595703_-"; exonnum "8"; txlen "3775";
11	sraer114_mid	exon	70595559	70595703	0.236839912010659	-	.	gene_id "ENSRNOG00000056716"; transcript_id "ENSRNOG00000056716_tx_126"; exon_id "11_70595559_70595703_-"; exonnum "9"; txlen "3849";
11	sraer114_mid	exon	70595559	70595703	0.218529458341948	-	.	gene_id "ENSRNOG00000056716"; transcript_id "ENSRNOG00000056716_tx_127"; exon_id "11_70595559_70595703_-"; exonnum "10"; txlen "3949";
11	sraer114_mid	exon	70595559	70595703	0.218529458341948	-	.	gene_id "ENSRNOG00000056716"; transcript_id "ENSRNOG00000056716_tx_128"; exon_id "11_70595559_70595703_-"; exonnum "9"; txlen "3785";
11	sraer114_mid	exon	70595559	70595703	0.218529458341948	-	.	gene_id "ENSRNOG00000056716"; transcript_id "ENSRNOG00000056716_tx_129"; exon_id "11_70595559_70595703_-"; exonnum "9"; txlen "3875";
11	sraer114_mid	exon	70595559	70595703	0.218529458341948	-	.	gene_id "ENSRNOG00000056716"; transcript_id "ENSRNOG00000056716_tx_130"; exon_id "11_70595559_70595703_-"; exonnum "8"; txlen "3711";
11	sraer114_ss	exon	70600494	70600892	0.454104677210791	-	.	gene_id "ENSRNOG00000056716"; transcript_id "ENSRNOG00000056716_tx_79"; exon_id "11_70600494_70600892_-"; exonnum "1"; txlen "3427";
11	ensembl	exon	70623482	70623665	0	-	.	gene_id "ENSRNOG00000056716"; gene_version "4"; transcript_id "ENSRNOT00000081443"; transcript_version "3"; exon_number "4"; gene_name "Zbtb20"; gene_source "ensembl"; gene_biotype "protein_coding"; transcript_name "Zbtb20-201"; transcript_source "ensembl"; transcript_biotype "protein_coding"; exon_id "ENSRNOE00000685012"; exon_version "1"; tag "Ensembl_canonical";
11	ensembl	CDS	70623482	70623665	0	-	0	gene_id "ENSRNOG00000056716"; gene_version "4"; transcript_id "ENSRNOT00000081443"; transcript_version "3"; exon_number "4"; gene_name "Zbtb20"; gene_source "ensembl"; gene_biotype "protein_coding"; transcript_name "Zbtb20-201"; transcript_source "ensembl"; transcript_biotype "protein_coding"; protein_id "ENSRNOP00000072458"; protein_version "3"; tag "Ensembl_canonical";
11	ensembl	exon	70623482	70623669	0	-	.	gene_id "ENSRNOG00000056716"; gene_version "4"; transcript_id "ENSRNOT00000093141"; transcript_version "3"; exon_number "3"; gene_name "Zbtb20"; gene_source "ensembl"; gene_biotype "protein_coding"; transcript_name "Zbtb20-202"; transcript_source "ensembl"; transcript_biotype "protein_coding"; exon_id "ENSRNOE00000518065"; exon_version "1";
11	ensembl	CDS	70623482	70623669	0	-	1	gene_id "ENSRNOG00000056716"; gene_version "4"; transcript_id "ENSRNOT00000093141"; transcript_version "3"; exon_number "3"; gene_name "Zbtb20"; gene_source "ensembl"; gene_biotype "protein_coding"; transcript_name "Zbtb20-202"; transcript_source "ensembl"; transcript_biotype "protein_coding"; protein_id "ENSRNOP00000076280"; protein_version "3";
11	ensembl	exon	70623482	70623669	0	-	.	gene_id "ENSRNOG00000056716"; gene_version "4"; transcript_id "ENSRNOT00000153867"; transcript_version "1"; exon_number "2"; gene_name "Zbtb20"; gene_source "ensembl"; gene_biotype "protein_coding"; transcript_name "Zbtb20-203"; transcript_source "ensembl"; transcript_biotype "protein_coding"; exon_id "ENSRNOE00000518065"; exon_version "1";
11	ensembl	CDS	70623482	70623669	0	-	1	gene_id "ENSRNOG00000056716"; gene_version "4"; transcript_id "ENSRNOT00000153867"; transcript_version "1"; exon_number "2"; gene_name "Zbtb20"; gene_source "ensembl"; gene_biotype "protein_coding"; transcript_name "Zbtb20-203"; transcript_source "ensembl"; transcript_biotype "protein_coding"; protein_id "ENSRNOP00000104373"; protein_version "1";
11	ENSEMBL114_rn	exon	70623482	70623669	35.6660672767333	-	.	gene_id "ENSRNOG00000056716"; transcript_id "ENSRNOG00000056716_tx_1"; exon_id "11_70623482_70623669_-"; exonnum "8"; txlen "3704";
11	ENSEMBL114_rn	exon	70623482	70623669	6.84021955152061	-	.	gene_id "ENSRNOG00000056716"; transcript_id "ENSRNOG00000056716_tx_10"; exon_id "11_70623482_70623669_-"; exonnum "8"; txlen "3640";
11	ENSEMBL114_rn	exon	70623482	70623669	0.32065503461891	-	.	gene_id "ENSRNOG00000056716"; transcript_id "ENSRNOG00000056716_tx_100"; exon_id "11_70623482_70623669_-"; exonnum "9"; txlen "2545";
11	ENSEMBL114_rn	exon	70623482	70623669	0.32065503461891	-	.	gene_id "ENSRNOG00000056716"; transcript_id "ENSRNOG00000056716_tx_101"; exon_id "11_70623482_70623669_-"; exonnum "5"; txlen "2220";
11	ENSEMBL114_rn	exon	70623482	70623669	0.32065503461891	-	.	gene_id "ENSRNOG00000056716"; transcript_id "ENSRNOG00000056716_tx_102"; exon_id "11_70623482_70623669_-"; exonnum "6"; txlen "2384";
11	ENSEMBL114_rn	exon	70623482	70623669	0.32065503461891	-	.	gene_id "ENSRNOG00000056716"; transcript_id "ENSRNOG00000056716_tx_103"; exon_id "11_70623482_70623669_-"; exonnum "6"; txlen "2421";
11	ENSEMBL114_rn	exon	70623482	70623669	0.32065503461891	-	.	gene_id "ENSRNOG00000056716"; transcript_id "ENSRNOG00000056716_tx_104"; exon_id "11_70623482_70623669_-"; exonnum "5"; txlen "2257";
11	ENSEMBL114_rn	exon	70623482	70623669	0.29928103716442	-	.	gene_id "ENSRNOG00000056716"; transcript_id "ENSRNOG00000056716_tx_105"; exon_id "11_70623482_70623669_-"; exonnum "4"; txlen "3404";
11	ENSEMBL114_rn	exon	70623482	70623669	0.278987949504855	-	.	gene_id "ENSRNOG00000056716"; transcript_id "ENSRNOG00000056716_tx_106"; exon_id "11_70623482_70623669_-"; exonnum "6"; txlen "3864";
11	ENSEMBL114_rn	exon	70623482	70623669	0.278987949504855	-	.	gene_id "ENSRNOG00000056716"; transcript_id "ENSRNOG00000056716_tx_107"; exon_id "11_70623482_70623669_-"; exonnum "5"; txlen "3700";
11	ENSEMBL114_rn	exon	70623482	70623669	6.67646404363199	-	.	gene_id "ENSRNOG00000056716"; transcript_id "ENSRNOG00000056716_tx_11"; exon_id "11_70623482_70623669_-"; exonnum "8"; txlen "3730";
11	ENSEMBL114_rn	exon	70623482	70623669	0.250725392951186	-	.	gene_id "ENSRNOG00000056716"; transcript_id "ENSRNOG00000056716_tx_111"; exon_id "11_70623482_70623669_-"; exonnum "9"; txlen "929";
11	ENSEMBL114_rn	exon	70623482	70623669	0.250725392951186	-	.	gene_id "ENSRNOG00000056716"; transcript_id "ENSRNOG00000056716_tx_112"; exon_id "11_70623482_70623669_-"; exonnum "8"; txlen "765";
11	ENSEMBL114_rn	exon	70623482	70623669	0.250364642189152	-	.	gene_id "ENSRNOG00000056716"; transcript_id "ENSRNOG00000056716_tx_113"; exon_id "11_70623482_70623669_-"; exonnum "5"; txlen "3759";
11	ENSEMBL114_rn	exon	70623482	70623669	0.250364642189152	-	.	gene_id "ENSRNOG00000056716"; transcript_id "ENSRNOG00000056716_tx_114"; exon_id "11_70623482_70623669_-"; exonnum "4"; txlen "3595";
11	ENSEMBL114_rn	exon	70623482	70623669	0.242811988354325	-	.	gene_id "ENSRNOG00000056716"; transcript_id "ENSRNOG00000056716_tx_116"; exon_id "11_70623482_70623669_-"; exonnum "6"; txlen "2193";
11	ENSEMBL114_rn	exon	70623482	70623669	0.242811988354325	-	.	gene_id "ENSRNOG00000056716"; transcript_id "ENSRNOG00000056716_tx_117"; exon_id "11_70623482_70623669_-"; exonnum "5"; txlen "2029";
11	ENSEMBL114_rn	exon	70623482	70623669	0.237442801434004	-	.	gene_id "ENSRNOG00000056716"; transcript_id "ENSRNOG00000056716_tx_119"; exon_id "11_70623482_70623669_-"; exonnum "6"; txlen "3778";
11	ENSEMBL114_rn	exon	70623482	70623669	6.6499450243455	-	.	gene_id "ENSRNOG00000056716"; transcript_id "ENSRNOG00000056716_tx_12"; exon_id "11_70623482_70623669_-"; exonnum "7"; txlen "3566";
11	ENSEMBL114_rn	exon	70623482	70623669	0.237442801434004	-	.	gene_id "ENSRNOG00000056716"; transcript_id "ENSRNOG00000056716_tx_120"; exon_id "11_70623482_70623669_-"; exonnum "5"; txlen "3614";
11	ENSEMBL114_rn	exon	70623482	70623669	0.236839912010659	-	.	gene_id "ENSRNOG00000056716"; transcript_id "ENSRNOG00000056716_tx_121"; exon_id "11_70623482_70623669_-"; exonnum "4"; txlen "3614";
11	ENSEMBL114_rn	exon	70623482	70623669	0.236839912010659	-	.	gene_id "ENSRNOG00000056716"; transcript_id "ENSRNOG00000056716_tx_122"; exon_id "11_70623482_70623669_-"; exonnum "5"; txlen "3778";
11	ENSEMBL114_rn	exon	70623482	70623669	0.236839912010659	-	.	gene_id "ENSRNOG00000056716"; transcript_id "ENSRNOG00000056716_tx_123"; exon_id "11_70623482_70623669_-"; exonnum "8"; txlen "3939";
11	ENSEMBL114_rn	exon	70623482	70623669	0.236839912010659	-	.	gene_id "ENSRNOG00000056716"; transcript_id "ENSRNOG00000056716_tx_124"; exon_id "11_70623482_70623669_-"; exonnum "9"; txlen "4013";
11	ENSEMBL114_rn	exon	70623482	70623669	0.236839912010659	-	.	gene_id "ENSRNOG00000056716"; transcript_id "ENSRNOG00000056716_tx_125"; exon_id "11_70623482_70623669_-"; exonnum "7"; txlen "3775";
11	ENSEMBL114_rn	exon	70623482	70623669	0.236839912010659	-	.	gene_id "ENSRNOG00000056716"; transcript_id "ENSRNOG00000056716_tx_126"; exon_id "11_70623482_70623669_-"; exonnum "8"; txlen "3849";
11	ENSEMBL114_rn	exon	70623482	70623669	0.218529458341948	-	.	gene_id "ENSRNOG00000056716"; transcript_id "ENSRNOG00000056716_tx_127"; exon_id "11_70623482_70623669_-"; exonnum "9"; txlen "3949";
11	ENSEMBL114_rn	exon	70623482	70623669	0.218529458341948	-	.	gene_id "ENSRNOG00000056716"; transcript_id "ENSRNOG00000056716_tx_128"; exon_id "11_70623482_70623669_-"; exonnum "8"; txlen "3785";
11	ENSEMBL114_rn	exon	70623482	70623669	0.218529458341948	-	.	gene_id "ENSRNOG00000056716"; transcript_id "ENSRNOG00000056716_tx_129"; exon_id "11_70623482_70623669_-"; exonnum "8"; txlen "3875";
11	ENSEMBL114_rn	exon	70623482	70623669	0.218529458341948	-	.	gene_id "ENSRNOG00000056716"; transcript_id "ENSRNOG00000056716_tx_130"; exon_id "11_70623482_70623669_-"; exonnum "7"; txlen "3711";
11	ENSEMBL114_rn	exon	70623482	70623669	0.198379512704092	-	.	gene_id "ENSRNOG00000056716"; transcript_id "ENSRNOG00000056716_tx_132"; exon_id "11_70623482_70623669_-"; exonnum "2"; txlen "3354";
11	ENSEMBL114_rn	exon	70623482	70623669	0.16436913986053	-	.	gene_id "ENSRNOG00000056716"; transcript_id "ENSRNOG00000056716_tx_138"; exon_id "11_70623482_70623669_-"; exonnum "7"; txlen "2460";
11	ENSEMBL114_rn	exon	70623482	70623669	0.16436913986053	-	.	gene_id "ENSRNOG00000056716"; transcript_id "ENSRNOG00000056716_tx_139"; exon_id "11_70623482_70623669_-"; exonnum "6"; txlen "2326";
11	ENSEMBL114_rn	exon	70623482	70623669	0.16436913986053	-	.	gene_id "ENSRNOG00000056716"; transcript_id "ENSRNOG00000056716_tx_140"; exon_id "11_70623482_70623669_-"; exonnum "5"; txlen "2396";
11	ENSEMBL114_rn	exon	70623482	70623669	0.00529854583134998	-	.	gene_id "ENSRNOG00000056716"; transcript_id "ENSRNOG00000056716_tx_141"; exon_id "11_70623482_70623669_-"; exonnum "25"; txlen "2774";
11	ENSEMBL114_rn	exon	70623482	70623669	0.00529854583134998	-	.	gene_id "ENSRNOG00000056716"; transcript_id "ENSRNOG00000056716_tx_142"; exon_id "11_70623482_70623669_-"; exonnum "25"; txlen "2778";
11	ENSEMBL114_rn	exon	70623482	70623669	3.53631235124871	-	.	gene_id "ENSRNOG00000056716"; transcript_id "ENSRNOG00000056716_tx_18"; exon_id "11_70623482_70623669_-"; exonnum "5"; txlen "3848";
11	ENSEMBL114_rn	exon	70623482	70623669	3.53631235124871	-	.	gene_id "ENSRNOG00000056716"; transcript_id "ENSRNOG00000056716_tx_19"; exon_id "11_70623482_70623669_-"; exonnum "4"; txlen "3684";
11	ENSEMBL114_rn	exon	70623482	70623669	35.3818403789565	-	.	gene_id "ENSRNOG00000056716"; transcript_id "ENSRNOG00000056716_tx_2"; exon_id "11_70623482_70623669_-"; exonnum "9"; txlen "3868";
11	ENSEMBL114_rn	exon	70623482	70623669	1.99708654403527	-	.	gene_id "ENSRNOG00000056716"; transcript_id "ENSRNOG00000056716_tx_23"; exon_id "11_70623482_70623669_-"; exonnum "4"; txlen "3506";
11	ENSEMBL114_rn	exon	70623482	70623669	1.99708654403527	-	.	gene_id "ENSRNOG00000056716"; transcript_id "ENSRNOG00000056716_tx_24"; exon_id "11_70623482_70623669_-"; exonnum "5"; txlen "3670";
11	ENSEMBL114_rn	exon	70623482	70623669	1.34492441206952	-	.	gene_id "ENSRNOG00000056716"; transcript_id "ENSRNOG00000056716_tx_26"; exon_id "11_70623482_70623669_-"; exonnum "6"; txlen "3668";
11	ENSEMBL114_rn	exon	70623482	70623669	1.34492441206952	-	.	gene_id "ENSRNOG00000056716"; transcript_id "ENSRNOG00000056716_tx_27"; exon_id "11_70623482_70623669_-"; exonnum "5"; txlen "3504";
11	ENSEMBL114_rn	exon	70623482	70623669	0.831250071952669	-	.	gene_id "ENSRNOG00000056716"; transcript_id "ENSRNOG00000056716_tx_29"; exon_id "11_70623482_70623669_-"; exonnum "5"; txlen "3633";
11	ENSEMBL114_rn	exon	70623482	70623669	34.5088369263678	-	.	gene_id "ENSRNOG00000056716"; transcript_id "ENSRNOG00000056716_tx_3"; exon_id "11_70623482_70623669_-"; exonnum "4"; txlen "3469";
11	ENSEMBL114_rn	exon	70623482	70623669	0.831250071952669	-	.	gene_id "ENSRNOG00000056716"; transcript_id "ENSRNOG00000056716_tx_30"; exon_id "11_70623482_70623669_-"; exonnum "6"; txlen "3797";
11	ENSEMBL114_rn	exon	70623482	70623669	0.808240494616469	-	.	gene_id "ENSRNOG00000056716"; transcript_id "ENSRNOG00000056716_tx_31"; exon_id "11_70623482_70623669_-"; exonnum "6"; txlen "3809";
11	ENSEMBL114_rn	exon	70623482	70623669	0.808240494616469	-	.	gene_id "ENSRNOG00000056716"; transcript_id "ENSRNOG00000056716_tx_32"; exon_id "11_70623482_70623669_-"; exonnum "5"; txlen "3645";
11	ENSEMBL114_rn	exon	70623482	70623669	0.770507289071707	-	.	gene_id "ENSRNOG00000056716"; transcript_id "ENSRNOG00000056716_tx_33"; exon_id "11_70623482_70623669_-"; exonnum "9"; txlen "3958";
11	ENSEMBL114_rn	exon	70623482	70623669	0.770507289071707	-	.	gene_id "ENSRNOG00000056716"; transcript_id "ENSRNOG00000056716_tx_34"; exon_id "11_70623482_70623669_-"; exonnum "8"; txlen "3794";
11	ENSEMBL114_rn	exon	70623482	70623669	0.770507289071707	-	.	gene_id "ENSRNOG00000056716"; transcript_id "ENSRNOG00000056716_tx_35"; exon_id "11_70623482_70623669_-"; exonnum "9"; txlen "3868";
11	ENSEMBL114_rn	exon	70623482	70623669	0.770507289071707	-	.	gene_id "ENSRNOG00000056716"; transcript_id "ENSRNOG00000056716_tx_36"; exon_id "11_70623482_70623669_-"; exonnum "10"; txlen "4032";
11	ENSEMBL114_rn	exon	70623482	70623669	0.723966629888818	-	.	gene_id "ENSRNOG00000056716"; transcript_id "ENSRNOG00000056716_tx_37"; exon_id "11_70623482_70623669_-"; exonnum "6"; txlen "740";
11	ENSEMBL114_rn	exon	70623482	70623669	33.866157043203	-	.	gene_id "ENSRNOG00000056716"; transcript_id "ENSRNOG00000056716_tx_4"; exon_id "11_70623482_70623669_-"; exonnum "5"; txlen "3633";
11	ENSEMBL114_rn	exon	70623482	70623669	0.641649622251745	-	.	gene_id "ENSRNOG00000056716"; transcript_id "ENSRNOG00000056716_tx_43"; exon_id "11_70623482_70623669_-"; exonnum "5"; txlen "3594";
11	ENSEMBL114_rn	exon	70623482	70623669	0.641649622251745	-	.	gene_id "ENSRNOG00000056716"; transcript_id "ENSRNOG00000056716_tx_44"; exon_id "11_70623482_70623669_-"; exonnum "6"; txlen "3758";
11	ENSEMBL114_rn	exon	70623482	70623669	0.637524950819897	-	.	gene_id "ENSRNOG00000056716"; transcript_id "ENSRNOG00000056716_tx_45"; exon_id "11_70623482_70623669_-"; exonnum "4"; txlen "2172";
11	ENSEMBL114_rn	exon	70623482	70623669	0.637524950819897	-	.	gene_id "ENSRNOG00000056716"; transcript_id "ENSRNOG00000056716_tx_46"; exon_id "11_70623482_70623669_-"; exonnum "3"; txlen "2008";
11	ENSEMBL114_rn	exon	70623482	70623669	0.561967475629361	-	.	gene_id "ENSRNOG00000056716"; transcript_id "ENSRNOG00000056716_tx_48"; exon_id "11_70623482_70623669_-"; exonnum "7"; txlen "904";
11	ENSEMBL114_rn	exon	70623482	70623669	0.529537946846695	-	.	gene_id "ENSRNOG00000056716"; transcript_id "ENSRNOG00000056716_tx_49"; exon_id "11_70623482_70623669_-"; exonnum "4"; txlen "3450";
11	ENSEMBL114_rn	exon	70623482	70623669	31.189443474454	-	.	gene_id "ENSRNOG00000056716"; transcript_id "ENSRNOG00000056716_tx_5"; exon_id "11_70623482_70623669_-"; exonnum "7"; txlen "3630";
11	ENSEMBL114_rn	exon	70623482	70623669	0.529537946846695	-	.	gene_id "ENSRNOG00000056716"; transcript_id "ENSRNOG00000056716_tx_50"; exon_id "11_70623482_70623669_-"; exonnum "5"; txlen "3614";
11	ENSEMBL114_rn	exon	70623482	70623669	0.526602279829294	-	.	gene_id "ENSRNOG00000056716"; transcript_id "ENSRNOG00000056716_tx_51"; exon_id "11_70623482_70623669_-"; exonnum "6"; txlen "752";
11	ENSEMBL114_rn	exon	70623482	70623669	0.526602279829294	-	.	gene_id "ENSRNOG00000056716"; transcript_id "ENSRNOG00000056716_tx_52"; exon_id "11_70623482_70623669_-"; exonnum "11"; txlen "1139";
11	ENSEMBL114_rn	exon	70623482	70623669	0.490117805706685	-	.	gene_id "ENSRNOG00000056716"; transcript_id "ENSRNOG00000056716_tx_55"; exon_id "11_70623482_70623669_-"; exonnum "4"; txlen "3575";
11	ENSEMBL114_rn	exon	70623482	70623669	0.490117805706685	-	.	gene_id "ENSRNOG00000056716"; transcript_id "ENSRNOG00000056716_tx_56"; exon_id "11_70623482_70623669_-"; exonnum "5"; txlen "3739";
11	ENSEMBL114_rn	exon	70623482	70623669	0.490117805706685	-	.	gene_id "ENSRNOG00000056716"; transcript_id "ENSRNOG00000056716_tx_57"; exon_id "11_70623482_70623669_-"; exonnum "8"; txlen "3900";
11	ENSEMBL114_rn	exon	70623482	70623669	0.490117805706685	-	.	gene_id "ENSRNOG00000056716"; transcript_id "ENSRNOG00000056716_tx_58"; exon_id "11_70623482_70623669_-"; exonnum "9"; txlen "3974";
11	ENSEMBL114_rn	exon	70623482	70623669	0.490117805706685	-	.	gene_id "ENSRNOG00000056716"; transcript_id "ENSRNOG00000056716_tx_59"; exon_id "11_70623482_70623669_-"; exonnum "7"; txlen "3736";
11	ENSEMBL114_rn	exon	70623482	70623669	30.905390367259	-	.	gene_id "ENSRNOG00000056716"; transcript_id "ENSRNOG00000056716_tx_6"; exon_id "11_70623482_70623669_-"; exonnum "8"; txlen "3794";
11	ENSEMBL114_rn	exon	70623482	70623669	0.490117805706685	-	.	gene_id "ENSRNOG00000056716"; transcript_id "ENSRNOG00000056716_tx_60"; exon_id "11_70623482_70623669_-"; exonnum "8"; txlen "3810";
11	ENSEMBL114_rn	exon	70623482	70623669	0.490117805706685	-	.	gene_id "ENSRNOG00000056716"; transcript_id "ENSRNOG00000056716_tx_61"; exon_id "11_70623482_70623669_-"; exonnum "9"; txlen "3910";
11	ENSEMBL114_rn	exon	70623482	70623669	0.490117805706685	-	.	gene_id "ENSRNOG00000056716"; transcript_id "ENSRNOG00000056716_tx_62"; exon_id "11_70623482_70623669_-"; exonnum "8"; txlen "3746";
11	ENSEMBL114_rn	exon	70623482	70623669	0.490117805706685	-	.	gene_id "ENSRNOG00000056716"; transcript_id "ENSRNOG00000056716_tx_63"; exon_id "11_70623482_70623669_-"; exonnum "8"; txlen "3836";
11	ENSEMBL114_rn	exon	70623482	70623669	0.490117805706685	-	.	gene_id "ENSRNOG00000056716"; transcript_id "ENSRNOG00000056716_tx_64"; exon_id "11_70623482_70623669_-"; exonnum "7"; txlen "3672";
11	ENSEMBL114_rn	exon	70623482	70623669	0.480055374286019	-	.	gene_id "ENSRNOG00000056716"; transcript_id "ENSRNOG00000056716_tx_65"; exon_id "11_70623482_70623669_-"; exonnum "9"; txlen "3894";
11	ENSEMBL114_rn	exon	70623482	70623669	0.480055374286019	-	.	gene_id "ENSRNOG00000056716"; transcript_id "ENSRNOG00000056716_tx_66"; exon_id "11_70623482_70623669_-"; exonnum "8"; txlen "3730";
11	ENSEMBL114_rn	exon	70623482	70623669	0.480055374286019	-	.	gene_id "ENSRNOG00000056716"; transcript_id "ENSRNOG00000056716_tx_67"; exon_id "11_70623482_70623669_-"; exonnum "9"; txlen "3804";
11	ENSEMBL114_rn	exon	70623482	70623669	0.480055374286019	-	.	gene_id "ENSRNOG00000056716"; transcript_id "ENSRNOG00000056716_tx_68"; exon_id "11_70623482_70623669_-"; exonnum "10"; txlen "3968";
11	ENSEMBL114_rn	exon	70623482	70623669	0.468898158052942	-	.	gene_id "ENSRNOG00000056716"; transcript_id "ENSRNOG00000056716_tx_69"; exon_id "11_70623482_70623669_-"; exonnum "5"; txlen "3670";
11	ENSEMBL114_rn	exon	70623482	70623669	18.295218462907	-	.	gene_id "ENSRNOG00000056716"; transcript_id "ENSRNOG00000056716_tx_7"; exon_id "11_70623482_70623669_-"; exonnum "4"; txlen "3684";
11	ENSEMBL114_rn	exon	70623482	70623669	0.468898158052942	-	.	gene_id "ENSRNOG00000056716"; transcript_id "ENSRNOG00000056716_tx_70"; exon_id "11_70623482_70623669_-"; exonnum "6"; txlen "3834";
11	ENSEMBL114_rn	exon	70623482	70623669	0.464170050777367	-	.	gene_id "ENSRNOG00000056716"; transcript_id "ENSRNOG00000056716_tx_71"; exon_id "11_70623482_70623669_-"; exonnum "6"; txlen "791";
11	ENSEMBL114_rn	exon	70623482	70623669	0.464170050777367	-	.	gene_id "ENSRNOG00000056716"; transcript_id "ENSRNOG00000056716_tx_72"; exon_id "11_70623482_70623669_-"; exonnum "11"; txlen "1149";
11	ENSEMBL114_rn	exon	70623482	70623669	0.464170050777367	-	.	gene_id "ENSRNOG00000056716"; transcript_id "ENSRNOG00000056716_tx_73"; exon_id "11_70623482_70623669_-"; exonnum "10"; txlen "1075";
11	ENSEMBL114_rn	exon	70623482	70623669	0.464170050777367	-	.	gene_id "ENSRNOG00000056716"; transcript_id "ENSRNOG00000056716_tx_74"; exon_id "11_70623482_70623669_-"; exonnum "5"; txlen "627";
11	ENSEMBL114_rn	exon	70623482	70623669	0.464170050777367	-	.	gene_id "ENSRNOG00000056716"; transcript_id "ENSRNOG00000056716_tx_75"; exon_id "11_70623482_70623669_-"; exonnum "7"; txlen "914";
11	ENSEMBL114_rn	exon	70623482	70623669	0.464170050777367	-	.	gene_id "ENSRNOG00000056716"; transcript_id "ENSRNOG00000056716_tx_76"; exon_id "11_70623482_70623669_-"; exonnum "7"; txlen "926";
11	ENSEMBL114_rn	exon	70623482	70623669	0.463426228137858	-	.	gene_id "ENSRNOG00000056716"; transcript_id "ENSRNOG00000056716_tx_77"; exon_id "11_70623482_70623669_-"; exonnum "6"; txlen "3530";
11	ENSEMBL114_rn	exon	70623482	70623669	0.463426228137858	-	.	gene_id "ENSRNOG00000056716"; transcript_id "ENSRNOG00000056716_tx_78"; exon_id "11_70623482_70623669_-"; exonnum "7"; txlen "3604";
11	ENSEMBL114_rn	exon	70623482	70623669	16.201344859685	-	.	gene_id "ENSRNOG00000056716"; transcript_id "ENSRNOG00000056716_tx_8"; exon_id "11_70623482_70623669_-"; exonnum "3"; txlen "3520";
11	ENSEMBL114_rn	exon	70623482	70623669	0.449869824087078	-	.	gene_id "ENSRNOG00000056716"; transcript_id "ENSRNOG00000056716_tx_80"; exon_id "11_70623482_70623669_-"; exonnum "5"; txlen "3618";
11	ENSEMBL114_rn	exon	70623482	70623669	0.449869824087078	-	.	gene_id "ENSRNOG00000056716"; transcript_id "ENSRNOG00000056716_tx_81"; exon_id "11_70623482_70623669_-"; exonnum "6"; txlen "3782";
11	ENSEMBL114_rn	exon	70623482	70623669	0.429473560891396	-	.	gene_id "ENSRNOG00000056716"; transcript_id "ENSRNOG00000056716_tx_83"; exon_id "11_70623482_70623669_-"; exonnum "6"; txlen "3466";
11	ENSEMBL114_rn	exon	70623482	70623669	0.429473560891396	-	.	gene_id "ENSRNOG00000056716"; transcript_id "ENSRNOG00000056716_tx_84"; exon_id "11_70623482_70623669_-"; exonnum "7"; txlen "3540";
11	ENSEMBL114_rn	exon	70623482	70623669	0.418024490173769	-	.	gene_id "ENSRNOG00000056716"; transcript_id "ENSRNOG00000056716_tx_85"; exon_id "11_70623482_70623669_-"; exonnum "9"; txlen "876";
11	ENSEMBL114_rn	exon	70623482	70623669	0.418024490173769	-	.	gene_id "ENSRNOG00000056716"; transcript_id "ENSRNOG00000056716_tx_86"; exon_id "11_70623482_70623669_-"; exonnum "10"; txlen "950";
11	ENSEMBL114_rn	exon	70623482	70623669	0.418024490173769	-	.	gene_id "ENSRNOG00000056716"; transcript_id "ENSRNOG00000056716_tx_87"; exon_id "11_70623482_70623669_-"; exonnum "9"; txlen "786";
11	ENSEMBL114_rn	exon	70623482	70623669	0.418024490173769	-	.	gene_id "ENSRNOG00000056716"; transcript_id "ENSRNOG00000056716_tx_88"; exon_id "11_70623482_70623669_-"; exonnum "11"; txlen "1075";
11	ENSEMBL114_rn	exon	70623482	70623669	0.418024490173769	-	.	gene_id "ENSRNOG00000056716"; transcript_id "ENSRNOG00000056716_tx_89"; exon_id "11_70623482_70623669_-"; exonnum "11"; txlen "1085";
11	ENSEMBL114_rn	exon	70623482	70623669	6.85347906116385	-	.	gene_id "ENSRNOG00000056716"; transcript_id "ENSRNOG00000056716_tx_9"; exon_id "11_70623482_70623669_-"; exonnum "9"; txlen "3804";
11	ENSEMBL114_rn	exon	70623482	70623669	0.346022063567548	-	.	gene_id "ENSRNOG00000056716"; transcript_id "ENSRNOG00000056716_tx_91"; exon_id "11_70623482_70623669_-"; exonnum "3"; txlen "3369";
11	ENSEMBL114_rn	exon	70623482	70623669	0.334317295804216	-	.	gene_id "ENSRNOG00000056716"; transcript_id "ENSRNOG00000056716_tx_93"; exon_id "11_70623482_70623669_-"; exonnum "3"; txlen "3381";
11	ENSEMBL114_rn	exon	70623482	70623669	0.32065503461891	-	.	gene_id "ENSRNOG00000056716"; transcript_id "ENSRNOG00000056716_tx_97"; exon_id "11_70623482_70623669_-"; exonnum "9"; txlen "2455";
11	ENSEMBL114_rn	exon	70623482	70623669	0.32065503461891	-	.	gene_id "ENSRNOG00000056716"; transcript_id "ENSRNOG00000056716_tx_98"; exon_id "11_70623482_70623669_-"; exonnum "8"; txlen "2381";
11	ENSEMBL114_rn	exon	70623482	70623669	0.32065503461891	-	.	gene_id "ENSRNOG00000056716"; transcript_id "ENSRNOG00000056716_tx_99"; exon_id "11_70623482_70623669_-"; exonnum "10"; txlen "2619";
11	ensembl	start_codon	70623669	70623669	0	-	1	gene_id "ENSRNOG00000056716"; gene_version "4"; transcript_id "ENSRNOT00000153867"; transcript_version "1"; exon_number "2"; gene_name "Zbtb20"; gene_source "ensembl"; gene_biotype "protein_coding"; transcript_name "Zbtb20-203"; transcript_source "ensembl"; transcript_biotype "protein_coding";
11	ensembl	CDS	70624035	70624045	0	-	0	gene_id "ENSRNOG00000056716"; gene_version "4"; transcript_id "ENSRNOT00000093141"; transcript_version "3"; exon_number "2"; gene_name "Zbtb20"; gene_source "ensembl"; gene_biotype "protein_coding"; transcript_name "Zbtb20-202"; transcript_source "ensembl"; transcript_biotype "protein_coding"; protein_id "ENSRNOP00000076280"; protein_version "3";
11	ensembl	exon	70624035	70624198	0	-	.	gene_id "ENSRNOG00000056716"; gene_version "4"; transcript_id "ENSRNOT00000093141"; transcript_version "3"; exon_number "2"; gene_name "Zbtb20"; gene_source "ensembl"; gene_biotype "protein_coding"; transcript_name "Zbtb20-202"; transcript_source "ensembl"; transcript_biotype "protein_coding"; exon_id "ENSRNOE00000531722"; exon_version "1";
11	ENSEMBL114_rn	exon	70624035	70624198	0.32065503461891	-	.	gene_id "ENSRNOG00000056716"; transcript_id "ENSRNOG00000056716_tx_100"; exon_id "11_70624035_70624198_-"; exonnum "8"; txlen "2545";
11	ENSEMBL114_rn	exon	70624035	70624198	0.32065503461891	-	.	gene_id "ENSRNOG00000056716"; transcript_id "ENSRNOG00000056716_tx_102"; exon_id "11_70624035_70624198_-"; exonnum "5"; txlen "2384";
11	ENSEMBL114_rn	exon	70624035	70624198	0.32065503461891	-	.	gene_id "ENSRNOG00000056716"; transcript_id "ENSRNOG00000056716_tx_103"; exon_id "11_70624035_70624198_-"; exonnum "5"; txlen "2421";
11	ENSEMBL114_rn	exon	70624035	70624198	0.278987949504855	-	.	gene_id "ENSRNOG00000056716"; transcript_id "ENSRNOG00000056716_tx_106"; exon_id "11_70624035_70624198_-"; exonnum "5"; txlen "3864";
11	ENSEMBL114_rn	exon	70624035	70624198	6.67646404363199	-	.	gene_id "ENSRNOG00000056716"; transcript_id "ENSRNOG00000056716_tx_11"; exon_id "11_70624035_70624198_-"; exonnum "7"; txlen "3730";
11	ENSEMBL114_rn	exon	70624035	70624198	0.250725392951186	-	.	gene_id "ENSRNOG00000056716"; transcript_id "ENSRNOG00000056716_tx_111"; exon_id "11_70624035_70624198_-"; exonnum "8"; txlen "929";
11	ENSEMBL114_rn	exon	70624035	70624198	0.250364642189152	-	.	gene_id "ENSRNOG00000056716"; transcript_id "ENSRNOG00000056716_tx_113"; exon_id "11_70624035_70624198_-"; exonnum "4"; txlen "3759";
11	ENSEMBL114_rn	exon	70624035	70624198	0.242811988354325	-	.	gene_id "ENSRNOG00000056716"; transcript_id "ENSRNOG00000056716_tx_116"; exon_id "11_70624035_70624198_-"; exonnum "5"; txlen "2193";
11	ENSEMBL114_rn	exon	70624035	70624198	0.237442801434004	-	.	gene_id "ENSRNOG00000056716"; transcript_id "ENSRNOG00000056716_tx_119"; exon_id "11_70624035_70624198_-"; exonnum "5"; txlen "3778";
11	ENSEMBL114_rn	exon	70624035	70624198	0.236839912010659	-	.	gene_id "ENSRNOG00000056716"; transcript_id "ENSRNOG00000056716_tx_122"; exon_id "11_70624035_70624198_-"; exonnum "4"; txlen "3778";
11	ENSEMBL114_rn	exon	70624035	70624198	0.236839912010659	-	.	gene_id "ENSRNOG00000056716"; transcript_id "ENSRNOG00000056716_tx_123"; exon_id "11_70624035_70624198_-"; exonnum "7"; txlen "3939";
11	ENSEMBL114_rn	exon	70624035	70624198	0.236839912010659	-	.	gene_id "ENSRNOG00000056716"; transcript_id "ENSRNOG00000056716_tx_124"; exon_id "11_70624035_70624198_-"; exonnum "8"; txlen "4013";
11	ENSEMBL114_rn	exon	70624035	70624198	0.218529458341948	-	.	gene_id "ENSRNOG00000056716"; transcript_id "ENSRNOG00000056716_tx_127"; exon_id "11_70624035_70624198_-"; exonnum "8"; txlen "3949";
11	ENSEMBL114_rn	exon	70624035	70624198	0.218529458341948	-	.	gene_id "ENSRNOG00000056716"; transcript_id "ENSRNOG00000056716_tx_129"; exon_id "11_70624035_70624198_-"; exonnum "7"; txlen "3875";
11	ENSEMBL114_rn	exon	70624035	70624198	0.16436913986053	-	.	gene_id "ENSRNOG00000056716"; transcript_id "ENSRNOG00000056716_tx_138"; exon_id "11_70624035_70624198_-"; exonnum "6"; txlen "2460";
11	ENSEMBL114_rn	exon	70624035	70624198	0.16436913986053	-	.	gene_id "ENSRNOG00000056716"; transcript_id "ENSRNOG00000056716_tx_139"; exon_id "11_70624035_70624198_-"; exonnum "5"; txlen "2326";
11	ENSEMBL114_rn	exon	70624035	70624198	0.16436913986053	-	.	gene_id "ENSRNOG00000056716"; transcript_id "ENSRNOG00000056716_tx_140"; exon_id "11_70624035_70624198_-"; exonnum "4"; txlen "2396";
11	ENSEMBL114_rn	exon	70624035	70624198	0.00529854583134998	-	.	gene_id "ENSRNOG00000056716"; transcript_id "ENSRNOG00000056716_tx_141"; exon_id "11_70624035_70624198_-"; exonnum "24"; txlen "2774";
11	ENSEMBL114_rn	exon	70624035	70624198	0.00529854583134998	-	.	gene_id "ENSRNOG00000056716"; transcript_id "ENSRNOG00000056716_tx_142"; exon_id "11_70624035_70624198_-"; exonnum "24"; txlen "2778";
11	ENSEMBL114_rn	exon	70624035	70624198	3.53631235124871	-	.	gene_id "ENSRNOG00000056716"; transcript_id "ENSRNOG00000056716_tx_18"; exon_id "11_70624035_70624198_-"; exonnum "4"; txlen "3848";
11	ENSEMBL114_rn	exon	70624035	70624198	35.3818403789565	-	.	gene_id "ENSRNOG00000056716"; transcript_id "ENSRNOG00000056716_tx_2"; exon_id "11_70624035_70624198_-"; exonnum "8"; txlen "3868";
11	ENSEMBL114_rn	exon	70624035	70624198	1.99708654403527	-	.	gene_id "ENSRNOG00000056716"; transcript_id "ENSRNOG00000056716_tx_24"; exon_id "11_70624035_70624198_-"; exonnum "4"; txlen "3670";
11	ENSEMBL114_rn	exon	70624035	70624198	1.34492441206952	-	.	gene_id "ENSRNOG00000056716"; transcript_id "ENSRNOG00000056716_tx_26"; exon_id "11_70624035_70624198_-"; exonnum "5"; txlen "3668";
11	ENSEMBL114_rn	exon	70624035	70624198	0.831250071952669	-	.	gene_id "ENSRNOG00000056716"; transcript_id "ENSRNOG00000056716_tx_30"; exon_id "11_70624035_70624198_-"; exonnum "5"; txlen "3797";
11	ENSEMBL114_rn	exon	70624035	70624198	0.808240494616469	-	.	gene_id "ENSRNOG00000056716"; transcript_id "ENSRNOG00000056716_tx_31"; exon_id "11_70624035_70624198_-"; exonnum "5"; txlen "3809";
11	ENSEMBL114_rn	exon	70624035	70624198	0.770507289071707	-	.	gene_id "ENSRNOG00000056716"; transcript_id "ENSRNOG00000056716_tx_33"; exon_id "11_70624035_70624198_-"; exonnum "8"; txlen "3958";
11	ENSEMBL114_rn	exon	70624035	70624198	0.770507289071707	-	.	gene_id "ENSRNOG00000056716"; transcript_id "ENSRNOG00000056716_tx_36"; exon_id "11_70624035_70624198_-"; exonnum "9"; txlen "4032";
11	ENSEMBL114_rn	exon	70624035	70624198	0.723966629888818	-	.	gene_id "ENSRNOG00000056716"; transcript_id "ENSRNOG00000056716_tx_37"; exon_id "11_70624035_70624198_-"; exonnum "5"; txlen "740";
11	ENSEMBL114_rn	exon	70624035	70624198	33.866157043203	-	.	gene_id "ENSRNOG00000056716"; transcript_id "ENSRNOG00000056716_tx_4"; exon_id "11_70624035_70624198_-"; exonnum "4"; txlen "3633";
```
