## Supplementary material for "Significantly Improved Mouse and Rat Genome Annotation Using Sequence Read Archive RNA-seq Data": rat_SRA_ENSEMBL114.gtf: rat_SRA_ENSEMBL114.gtf (part 227 of 1073)

```
11	ENSEMBL114_rn	exon	70624035	70624198	0.641649622251745	-	.	gene_id "ENSRNOG00000056716"; transcript_id "ENSRNOG00000056716_tx_44"; exon_id "11_70624035_70624198_-"; exonnum "5"; txlen "3758";
11	ENSEMBL114_rn	exon	70624035	70624198	0.637524950819897	-	.	gene_id "ENSRNOG00000056716"; transcript_id "ENSRNOG00000056716_tx_45"; exon_id "11_70624035_70624198_-"; exonnum "3"; txlen "2172";
11	ENSEMBL114_rn	exon	70624035	70624198	0.561967475629361	-	.	gene_id "ENSRNOG00000056716"; transcript_id "ENSRNOG00000056716_tx_48"; exon_id "11_70624035_70624198_-"; exonnum "6"; txlen "904";
11	ENSEMBL114_rn	exon	70624035	70624198	0.529537946846695	-	.	gene_id "ENSRNOG00000056716"; transcript_id "ENSRNOG00000056716_tx_50"; exon_id "11_70624035_70624198_-"; exonnum "4"; txlen "3614";
11	ENSEMBL114_rn	exon	70624035	70624198	0.526602279829294	-	.	gene_id "ENSRNOG00000056716"; transcript_id "ENSRNOG00000056716_tx_51"; exon_id "11_70624035_70624198_-"; exonnum "5"; txlen "752";
11	ENSEMBL114_rn	exon	70624035	70624198	0.526602279829294	-	.	gene_id "ENSRNOG00000056716"; transcript_id "ENSRNOG00000056716_tx_52"; exon_id "11_70624035_70624198_-"; exonnum "10"; txlen "1139";
11	ENSEMBL114_rn	exon	70624035	70624198	0.490117805706685	-	.	gene_id "ENSRNOG00000056716"; transcript_id "ENSRNOG00000056716_tx_56"; exon_id "11_70624035_70624198_-"; exonnum "4"; txlen "3739";
11	ENSEMBL114_rn	exon	70624035	70624198	0.490117805706685	-	.	gene_id "ENSRNOG00000056716"; transcript_id "ENSRNOG00000056716_tx_57"; exon_id "11_70624035_70624198_-"; exonnum "7"; txlen "3900";
11	ENSEMBL114_rn	exon	70624035	70624198	0.490117805706685	-	.	gene_id "ENSRNOG00000056716"; transcript_id "ENSRNOG00000056716_tx_58"; exon_id "11_70624035_70624198_-"; exonnum "8"; txlen "3974";
11	ENSEMBL114_rn	exon	70624035	70624198	30.905390367259	-	.	gene_id "ENSRNOG00000056716"; transcript_id "ENSRNOG00000056716_tx_6"; exon_id "11_70624035_70624198_-"; exonnum "7"; txlen "3794";
11	ENSEMBL114_rn	exon	70624035	70624198	0.490117805706685	-	.	gene_id "ENSRNOG00000056716"; transcript_id "ENSRNOG00000056716_tx_61"; exon_id "11_70624035_70624198_-"; exonnum "8"; txlen "3910";
11	ENSEMBL114_rn	exon	70624035	70624198	0.490117805706685	-	.	gene_id "ENSRNOG00000056716"; transcript_id "ENSRNOG00000056716_tx_63"; exon_id "11_70624035_70624198_-"; exonnum "7"; txlen "3836";
11	ENSEMBL114_rn	exon	70624035	70624198	0.480055374286019	-	.	gene_id "ENSRNOG00000056716"; transcript_id "ENSRNOG00000056716_tx_65"; exon_id "11_70624035_70624198_-"; exonnum "8"; txlen "3894";
11	ENSEMBL114_rn	exon	70624035	70624198	0.480055374286019	-	.	gene_id "ENSRNOG00000056716"; transcript_id "ENSRNOG00000056716_tx_68"; exon_id "11_70624035_70624198_-"; exonnum "9"; txlen "3968";
11	ENSEMBL114_rn	exon	70624035	70624198	18.295218462907	-	.	gene_id "ENSRNOG00000056716"; transcript_id "ENSRNOG00000056716_tx_7"; exon_id "11_70624035_70624198_-"; exonnum "3"; txlen "3684";
11	ENSEMBL114_rn	exon	70624035	70624198	0.468898158052942	-	.	gene_id "ENSRNOG00000056716"; transcript_id "ENSRNOG00000056716_tx_70"; exon_id "11_70624035_70624198_-"; exonnum "5"; txlen "3834";
11	ENSEMBL114_rn	exon	70624035	70624198	0.464170050777367	-	.	gene_id "ENSRNOG00000056716"; transcript_id "ENSRNOG00000056716_tx_71"; exon_id "11_70624035_70624198_-"; exonnum "5"; txlen "791";
11	ENSEMBL114_rn	exon	70624035	70624198	0.464170050777367	-	.	gene_id "ENSRNOG00000056716"; transcript_id "ENSRNOG00000056716_tx_72"; exon_id "11_70624035_70624198_-"; exonnum "10"; txlen "1149";
11	ENSEMBL114_rn	exon	70624035	70624198	0.464170050777367	-	.	gene_id "ENSRNOG00000056716"; transcript_id "ENSRNOG00000056716_tx_73"; exon_id "11_70624035_70624198_-"; exonnum "9"; txlen "1075";
11	ENSEMBL114_rn	exon	70624035	70624198	0.464170050777367	-	.	gene_id "ENSRNOG00000056716"; transcript_id "ENSRNOG00000056716_tx_75"; exon_id "11_70624035_70624198_-"; exonnum "6"; txlen "914";
11	ENSEMBL114_rn	exon	70624035	70624198	0.464170050777367	-	.	gene_id "ENSRNOG00000056716"; transcript_id "ENSRNOG00000056716_tx_76"; exon_id "11_70624035_70624198_-"; exonnum "6"; txlen "926";
11	ENSEMBL114_rn	exon	70624035	70624198	0.449869824087078	-	.	gene_id "ENSRNOG00000056716"; transcript_id "ENSRNOG00000056716_tx_81"; exon_id "11_70624035_70624198_-"; exonnum "5"; txlen "3782";
11	ENSEMBL114_rn	exon	70624035	70624198	0.418024490173769	-	.	gene_id "ENSRNOG00000056716"; transcript_id "ENSRNOG00000056716_tx_85"; exon_id "11_70624035_70624198_-"; exonnum "8"; txlen "876";
11	ENSEMBL114_rn	exon	70624035	70624198	0.418024490173769	-	.	gene_id "ENSRNOG00000056716"; transcript_id "ENSRNOG00000056716_tx_86"; exon_id "11_70624035_70624198_-"; exonnum "9"; txlen "950";
11	ENSEMBL114_rn	exon	70624035	70624198	0.418024490173769	-	.	gene_id "ENSRNOG00000056716"; transcript_id "ENSRNOG00000056716_tx_88"; exon_id "11_70624035_70624198_-"; exonnum "10"; txlen "1075";
11	ENSEMBL114_rn	exon	70624035	70624198	0.418024490173769	-	.	gene_id "ENSRNOG00000056716"; transcript_id "ENSRNOG00000056716_tx_89"; exon_id "11_70624035_70624198_-"; exonnum "10"; txlen "1085";
11	ENSEMBL114_rn	exon	70624035	70624198	6.85347906116385	-	.	gene_id "ENSRNOG00000056716"; transcript_id "ENSRNOG00000056716_tx_9"; exon_id "11_70624035_70624198_-"; exonnum "8"; txlen "3804";
11	ENSEMBL114_rn	exon	70624035	70624198	0.32065503461891	-	.	gene_id "ENSRNOG00000056716"; transcript_id "ENSRNOG00000056716_tx_99"; exon_id "11_70624035_70624198_-"; exonnum "9"; txlen "2619";
11	ensembl	start_codon	70624043	70624045	0	-	0	gene_id "ENSRNOG00000056716"; gene_version "4"; transcript_id "ENSRNOT00000093141"; transcript_version "3"; exon_number "2"; gene_name "Zbtb20"; gene_source "ensembl"; gene_biotype "protein_coding"; transcript_name "Zbtb20-202"; transcript_source "ensembl"; transcript_biotype "protein_coding";
11	ensembl	five_prime_utr	70624046	70624198	0	-	.	gene_id "ENSRNOG00000056716"; gene_version "4"; transcript_id "ENSRNOT00000093141"; transcript_version "3"; gene_name "Zbtb20"; gene_source "ensembl"; gene_biotype "protein_coding"; transcript_name "Zbtb20-202"; transcript_source "ensembl"; transcript_biotype "protein_coding";
11	sraer114_ss	exon	70625384	70625521	0.198379512704092	-	.	gene_id "ENSRNOG00000056716"; transcript_id "ENSRNOG00000056716_tx_132"; exon_id "11_70625384_70625521_-"; exonnum "1"; txlen "3354";
11	sraer114_mid	exon	70626197	70626331	0.16436913986053	-	.	gene_id "ENSRNOG00000056716"; transcript_id "ENSRNOG00000056716_tx_138"; exon_id "11_70626197_70626331_-"; exonnum "5"; txlen "2460";
11	sraer114_mid	exon	70626197	70626331	0.16436913986053	-	.	gene_id "ENSRNOG00000056716"; transcript_id "ENSRNOG00000056716_tx_139"; exon_id "11_70626197_70626331_-"; exonnum "4"; txlen "2326";
11	sraer114_mid	exon	70626197	70626331	0.16436913986053	-	.	gene_id "ENSRNOG00000056716"; transcript_id "ENSRNOG00000056716_tx_140"; exon_id "11_70626197_70626331_-"; exonnum "3"; txlen "2396";
11	sraer114_mid	exon	70626197	70626331	0.00529854583134998	-	.	gene_id "ENSRNOG00000056716"; transcript_id "ENSRNOG00000056716_tx_141"; exon_id "11_70626197_70626331_-"; exonnum "23"; txlen "2774";
11	sraer114_mid	exon	70626197	70626331	0.00529854583134998	-	.	gene_id "ENSRNOG00000056716"; transcript_id "ENSRNOG00000056716_tx_142"; exon_id "11_70626197_70626331_-"; exonnum "23"; txlen "2778";
11	sraer114_mid	exon	70626197	70626331	0.723966629888818	-	.	gene_id "ENSRNOG00000056716"; transcript_id "ENSRNOG00000056716_tx_37"; exon_id "11_70626197_70626331_-"; exonnum "4"; txlen "740";
11	sraer114_mid	exon	70626197	70626331	0.561967475629361	-	.	gene_id "ENSRNOG00000056716"; transcript_id "ENSRNOG00000056716_tx_48"; exon_id "11_70626197_70626331_-"; exonnum "5"; txlen "904";
11	sraer114_mid	exon	70626197	70626331	0.526602279829294	-	.	gene_id "ENSRNOG00000056716"; transcript_id "ENSRNOG00000056716_tx_51"; exon_id "11_70626197_70626331_-"; exonnum "4"; txlen "752";
11	sraer114_mid	exon	70626197	70626331	0.526602279829294	-	.	gene_id "ENSRNOG00000056716"; transcript_id "ENSRNOG00000056716_tx_52"; exon_id "11_70626197_70626331_-"; exonnum "9"; txlen "1139";
11	sraer114_mid	exon	70626197	70626331	0.464170050777367	-	.	gene_id "ENSRNOG00000056716"; transcript_id "ENSRNOG00000056716_tx_72"; exon_id "11_70626197_70626331_-"; exonnum "9"; txlen "1149";
11	sraer114_mid	exon	70626197	70626331	0.464170050777367	-	.	gene_id "ENSRNOG00000056716"; transcript_id "ENSRNOG00000056716_tx_73"; exon_id "11_70626197_70626331_-"; exonnum "8"; txlen "1075";
11	sraer114_mid	exon	70626197	70626331	0.464170050777367	-	.	gene_id "ENSRNOG00000056716"; transcript_id "ENSRNOG00000056716_tx_75"; exon_id "11_70626197_70626331_-"; exonnum "5"; txlen "914";
11	sraer114_mid	exon	70626197	70626331	0.464170050777367	-	.	gene_id "ENSRNOG00000056716"; transcript_id "ENSRNOG00000056716_tx_76"; exon_id "11_70626197_70626331_-"; exonnum "5"; txlen "926";
11	sraer114_mid	exon	70626197	70626331	0.418024490173769	-	.	gene_id "ENSRNOG00000056716"; transcript_id "ENSRNOG00000056716_tx_88"; exon_id "11_70626197_70626331_-"; exonnum "9"; txlen "1075";
11	sraer114_mid	exon	70626197	70626331	0.418024490173769	-	.	gene_id "ENSRNOG00000056716"; transcript_id "ENSRNOG00000056716_tx_89"; exon_id "11_70626197_70626331_-"; exonnum "9"; txlen "1085";
11	ensembl	CDS	70631429	70631500	0	-	0	gene_id "ENSRNOG00000056716"; gene_version "4"; transcript_id "ENSRNOT00000081443"; transcript_version "3"; exon_number "3"; gene_name "Zbtb20"; gene_source "ensembl"; gene_biotype "protein_coding"; transcript_name "Zbtb20-201"; transcript_source "ensembl"; transcript_biotype "protein_coding"; protein_id "ENSRNOP00000072458"; protein_version "3"; tag "Ensembl_canonical";
11	ensembl	exon	70631429	70631528	0	-	.	gene_id "ENSRNOG00000056716"; gene_version "4"; transcript_id "ENSRNOT00000093141"; transcript_version "3"; exon_number "1"; gene_name "Zbtb20"; gene_source "ensembl"; gene_biotype "protein_coding"; transcript_name "Zbtb20-202"; transcript_source "ensembl"; transcript_biotype "protein_coding"; exon_id "ENSRNOE00000580596"; exon_version "2";
11	ensembl	five_prime_utr	70631429	70631528	0	-	.	gene_id "ENSRNOG00000056716"; gene_version "4"; transcript_id "ENSRNOT00000093141"; transcript_version "3"; gene_name "Zbtb20"; gene_source "ensembl"; gene_biotype "protein_coding"; transcript_name "Zbtb20-202"; transcript_source "ensembl"; transcript_biotype "protein_coding";
11	ensembl	exon	70631429	70631528	0	-	.	gene_id "ENSRNOG00000056716"; gene_version "4"; transcript_id "ENSRNOT00000081443"; transcript_version "3"; exon_number "3"; gene_name "Zbtb20"; gene_source "ensembl"; gene_biotype "protein_coding"; transcript_name "Zbtb20-201"; transcript_source "ensembl"; transcript_biotype "protein_coding"; exon_id "ENSRNOE00000522931"; exon_version "1"; tag "Ensembl_canonical";
11	ENSEMBL114_rn	exon	70631429	70631528	35.6660672767333	-	.	gene_id "ENSRNOG00000056716"; transcript_id "ENSRNOG00000056716_tx_1"; exon_id "11_70631429_70631528_-"; exonnum "7"; txlen "3704";
11	ENSEMBL114_rn	exon	70631429	70631528	6.84021955152061	-	.	gene_id "ENSRNOG00000056716"; transcript_id "ENSRNOG00000056716_tx_10"; exon_id "11_70631429_70631528_-"; exonnum "7"; txlen "3640";
11	ENSEMBL114_rn	exon	70631429	70631528	0.32065503461891	-	.	gene_id "ENSRNOG00000056716"; transcript_id "ENSRNOG00000056716_tx_100"; exon_id "11_70631429_70631528_-"; exonnum "7"; txlen "2545";
11	ENSEMBL114_rn	exon	70631429	70631528	0.32065503461891	-	.	gene_id "ENSRNOG00000056716"; transcript_id "ENSRNOG00000056716_tx_101"; exon_id "11_70631429_70631528_-"; exonnum "4"; txlen "2220";
11	ENSEMBL114_rn	exon	70631429	70631528	0.32065503461891	-	.	gene_id "ENSRNOG00000056716"; transcript_id "ENSRNOG00000056716_tx_102"; exon_id "11_70631429_70631528_-"; exonnum "4"; txlen "2384";
11	ENSEMBL114_rn	exon	70631429	70631528	0.32065503461891	-	.	gene_id "ENSRNOG00000056716"; transcript_id "ENSRNOG00000056716_tx_103"; exon_id "11_70631429_70631528_-"; exonnum "4"; txlen "2421";
11	ENSEMBL114_rn	exon	70631429	70631528	0.32065503461891	-	.	gene_id "ENSRNOG00000056716"; transcript_id "ENSRNOG00000056716_tx_104"; exon_id "11_70631429_70631528_-"; exonnum "4"; txlen "2257";
11	ENSEMBL114_rn	exon	70631429	70631528	0.278987949504855	-	.	gene_id "ENSRNOG00000056716"; transcript_id "ENSRNOG00000056716_tx_106"; exon_id "11_70631429_70631528_-"; exonnum "4"; txlen "3864";
11	ENSEMBL114_rn	exon	70631429	70631528	0.278987949504855	-	.	gene_id "ENSRNOG00000056716"; transcript_id "ENSRNOG00000056716_tx_107"; exon_id "11_70631429_70631528_-"; exonnum "4"; txlen "3700";
11	ENSEMBL114_rn	exon	70631429	70631528	0.26635157759313	-	.	gene_id "ENSRNOG00000056716"; transcript_id "ENSRNOG00000056716_tx_109"; exon_id "11_70631429_70631528_-"; exonnum "2"; txlen "1820";
11	ENSEMBL114_rn	exon	70631429	70631528	6.67646404363199	-	.	gene_id "ENSRNOG00000056716"; transcript_id "ENSRNOG00000056716_tx_11"; exon_id "11_70631429_70631528_-"; exonnum "6"; txlen "3730";
11	ENSEMBL114_rn	exon	70631429	70631528	0.250725392951186	-	.	gene_id "ENSRNOG00000056716"; transcript_id "ENSRNOG00000056716_tx_111"; exon_id "11_70631429_70631528_-"; exonnum "7"; txlen "929";
11	ENSEMBL114_rn	exon	70631429	70631528	0.250725392951186	-	.	gene_id "ENSRNOG00000056716"; transcript_id "ENSRNOG00000056716_tx_112"; exon_id "11_70631429_70631528_-"; exonnum "7"; txlen "765";
11	ENSEMBL114_rn	exon	70631429	70631528	0.250364642189152	-	.	gene_id "ENSRNOG00000056716"; transcript_id "ENSRNOG00000056716_tx_113"; exon_id "11_70631429_70631528_-"; exonnum "3"; txlen "3759";
11	ENSEMBL114_rn	exon	70631429	70631528	0.250364642189152	-	.	gene_id "ENSRNOG00000056716"; transcript_id "ENSRNOG00000056716_tx_114"; exon_id "11_70631429_70631528_-"; exonnum "3"; txlen "3595";
11	ENSEMBL114_rn	exon	70631429	70631528	0.242811988354325	-	.	gene_id "ENSRNOG00000056716"; transcript_id "ENSRNOG00000056716_tx_116"; exon_id "11_70631429_70631528_-"; exonnum "4"; txlen "2193";
11	ENSEMBL114_rn	exon	70631429	70631528	0.242811988354325	-	.	gene_id "ENSRNOG00000056716"; transcript_id "ENSRNOG00000056716_tx_117"; exon_id "11_70631429_70631528_-"; exonnum "4"; txlen "2029";
11	ENSEMBL114_rn	exon	70631429	70631528	0.237442801434004	-	.	gene_id "ENSRNOG00000056716"; transcript_id "ENSRNOG00000056716_tx_119"; exon_id "11_70631429_70631528_-"; exonnum "4"; txlen "3778";
11	ENSEMBL114_rn	exon	70631429	70631528	6.6499450243455	-	.	gene_id "ENSRNOG00000056716"; transcript_id "ENSRNOG00000056716_tx_12"; exon_id "11_70631429_70631528_-"; exonnum "6"; txlen "3566";
11	ENSEMBL114_rn	exon	70631429	70631528	0.237442801434004	-	.	gene_id "ENSRNOG00000056716"; transcript_id "ENSRNOG00000056716_tx_120"; exon_id "11_70631429_70631528_-"; exonnum "4"; txlen "3614";
11	ENSEMBL114_rn	exon	70631429	70631528	0.236839912010659	-	.	gene_id "ENSRNOG00000056716"; transcript_id "ENSRNOG00000056716_tx_121"; exon_id "11_70631429_70631528_-"; exonnum "3"; txlen "3614";
11	ENSEMBL114_rn	exon	70631429	70631528	0.236839912010659	-	.	gene_id "ENSRNOG00000056716"; transcript_id "ENSRNOG00000056716_tx_122"; exon_id "11_70631429_70631528_-"; exonnum "3"; txlen "3778";
11	ENSEMBL114_rn	exon	70631429	70631528	0.236839912010659	-	.	gene_id "ENSRNOG00000056716"; transcript_id "ENSRNOG00000056716_tx_123"; exon_id "11_70631429_70631528_-"; exonnum "6"; txlen "3939";
11	ENSEMBL114_rn	exon	70631429	70631528	0.236839912010659	-	.	gene_id "ENSRNOG00000056716"; transcript_id "ENSRNOG00000056716_tx_124"; exon_id "11_70631429_70631528_-"; exonnum "7"; txlen "4013";
11	ENSEMBL114_rn	exon	70631429	70631528	0.236839912010659	-	.	gene_id "ENSRNOG00000056716"; transcript_id "ENSRNOG00000056716_tx_125"; exon_id "11_70631429_70631528_-"; exonnum "6"; txlen "3775";
11	ENSEMBL114_rn	exon	70631429	70631528	0.236839912010659	-	.	gene_id "ENSRNOG00000056716"; transcript_id "ENSRNOG00000056716_tx_126"; exon_id "11_70631429_70631528_-"; exonnum "7"; txlen "3849";
11	ENSEMBL114_rn	exon	70631429	70631528	0.218529458341948	-	.	gene_id "ENSRNOG00000056716"; transcript_id "ENSRNOG00000056716_tx_127"; exon_id "11_70631429_70631528_-"; exonnum "7"; txlen "3949";
11	ENSEMBL114_rn	exon	70631429	70631528	0.218529458341948	-	.	gene_id "ENSRNOG00000056716"; transcript_id "ENSRNOG00000056716_tx_128"; exon_id "11_70631429_70631528_-"; exonnum "7"; txlen "3785";
11	ENSEMBL114_rn	exon	70631429	70631528	0.218529458341948	-	.	gene_id "ENSRNOG00000056716"; transcript_id "ENSRNOG00000056716_tx_129"; exon_id "11_70631429_70631528_-"; exonnum "6"; txlen "3875";
11	ENSEMBL114_rn	exon	70631429	70631528	6.41744269636878	-	.	gene_id "ENSRNOG00000056716"; transcript_id "ENSRNOG00000056716_tx_13"; exon_id "11_70631429_70631528_-"; exonnum "6"; txlen "3442";
11	ENSEMBL114_rn	exon	70631429	70631528	0.218529458341948	-	.	gene_id "ENSRNOG00000056716"; transcript_id "ENSRNOG00000056716_tx_130"; exon_id "11_70631429_70631528_-"; exonnum "6"; txlen "3711";
11	ENSEMBL114_rn	exon	70631429	70631528	0.217149563033557	-	.	gene_id "ENSRNOG00000056716"; transcript_id "ENSRNOG00000056716_tx_131"; exon_id "11_70631429_70631528_-"; exonnum "2"; txlen "1879";
11	ENSEMBL114_rn	exon	70631429	70631528	0.167930125627628	-	.	gene_id "ENSRNOG00000056716"; transcript_id "ENSRNOG00000056716_tx_134"; exon_id "11_70631429_70631528_-"; exonnum "6"; txlen "3379";
11	ENSEMBL114_rn	exon	70631429	70631528	0.167930125627628	-	.	gene_id "ENSRNOG00000056716"; transcript_id "ENSRNOG00000056716_tx_135"; exon_id "11_70631429_70631528_-"; exonnum "7"; txlen "3453";
11	ENSEMBL114_rn	exon	70631429	70631528	0.16436913986053	-	.	gene_id "ENSRNOG00000056716"; transcript_id "ENSRNOG00000056716_tx_138"; exon_id "11_70631429_70631528_-"; exonnum "4"; txlen "2460";
11	ENSEMBL114_rn	exon	70631429	70631528	0.16436913986053	-	.	gene_id "ENSRNOG00000056716"; transcript_id "ENSRNOG00000056716_tx_139"; exon_id "11_70631429_70631528_-"; exonnum "3"; txlen "2326";
11	ENSEMBL114_rn	exon	70631429	70631528	6.24076709683074	-	.	gene_id "ENSRNOG00000056716"; transcript_id "ENSRNOG00000056716_tx_14"; exon_id "11_70631429_70631528_-"; exonnum "7"; txlen "3516";
11	ENSEMBL114_rn	exon	70631429	70631528	0.16436913986053	-	.	gene_id "ENSRNOG00000056716"; transcript_id "ENSRNOG00000056716_tx_140"; exon_id "11_70631429_70631528_-"; exonnum "2"; txlen "2396";
11	ENSEMBL114_rn	exon	70631429	70631528	0.00529854583134998	-	.	gene_id "ENSRNOG00000056716"; transcript_id "ENSRNOG00000056716_tx_141"; exon_id "11_70631429_70631528_-"; exonnum "22"; txlen "2774";
11	ENSEMBL114_rn	exon	70631429	70631528	0.00529854583134998	-	.	gene_id "ENSRNOG00000056716"; transcript_id "ENSRNOG00000056716_tx_142"; exon_id "11_70631429_70631528_-"; exonnum "22"; txlen "2778";
11	ENSEMBL114_rn	exon	70631429	70631528	5.31492312979225	-	.	gene_id "ENSRNOG00000056716"; transcript_id "ENSRNOG00000056716_tx_15"; exon_id "11_70631429_70631528_-"; exonnum "3"; txlen "3281";
11	ENSEMBL114_rn	exon	70631429	70631528	4.3859346142898	-	.	gene_id "ENSRNOG00000056716"; transcript_id "ENSRNOG00000056716_tx_17"; exon_id "11_70631429_70631528_-"; exonnum "2"; txlen "3332";
11	ENSEMBL114_rn	exon	70631429	70631528	3.53631235124871	-	.	gene_id "ENSRNOG00000056716"; transcript_id "ENSRNOG00000056716_tx_18"; exon_id "11_70631429_70631528_-"; exonnum "3"; txlen "3848";
11	ENSEMBL114_rn	exon	70631429	70631528	3.53631235124871	-	.	gene_id "ENSRNOG00000056716"; transcript_id "ENSRNOG00000056716_tx_19"; exon_id "11_70631429_70631528_-"; exonnum "3"; txlen "3684";
11	ENSEMBL114_rn	exon	70631429	70631528	35.3818403789565	-	.	gene_id "ENSRNOG00000056716"; transcript_id "ENSRNOG00000056716_tx_2"; exon_id "11_70631429_70631528_-"; exonnum "7"; txlen "3868";
11	ENSEMBL114_rn	exon	70631429	70631528	2.52707972917518	-	.	gene_id "ENSRNOG00000056716"; transcript_id "ENSRNOG00000056716_tx_20"; exon_id "11_70631429_70631528_-"; exonnum "6"; txlen "3378";
11	ENSEMBL114_rn	exon	70631429	70631528	2.49633195969407	-	.	gene_id "ENSRNOG00000056716"; transcript_id "ENSRNOG00000056716_tx_21"; exon_id "11_70631429_70631528_-"; exonnum "7"; txlen "3452";
11	ENSEMBL114_rn	exon	70631429	70631528	2.30110869943379	-	.	gene_id "ENSRNOG00000056716"; transcript_id "ENSRNOG00000056716_tx_22"; exon_id "11_70631429_70631528_-"; exonnum "3"; txlen "3496";
11	ENSEMBL114_rn	exon	70631429	70631528	1.99708654403527	-	.	gene_id "ENSRNOG00000056716"; transcript_id "ENSRNOG00000056716_tx_23"; exon_id "11_70631429_70631528_-"; exonnum "3"; txlen "3506";
11	ENSEMBL114_rn	exon	70631429	70631528	1.99708654403527	-	.	gene_id "ENSRNOG00000056716"; transcript_id "ENSRNOG00000056716_tx_24"; exon_id "11_70631429_70631528_-"; exonnum "3"; txlen "3670";
11	ENSEMBL114_rn	exon	70631429	70631528	1.34492441206952	-	.	gene_id "ENSRNOG00000056716"; transcript_id "ENSRNOG00000056716_tx_26"; exon_id "11_70631429_70631528_-"; exonnum "4"; txlen "3668";
11	ENSEMBL114_rn	exon	70631429	70631528	1.34492441206952	-	.	gene_id "ENSRNOG00000056716"; transcript_id "ENSRNOG00000056716_tx_27"; exon_id "11_70631429_70631528_-"; exonnum "4"; txlen "3504";
11	ENSEMBL114_rn	exon	70631429	70631528	0.878993915917932	-	.	gene_id "ENSRNOG00000056716"; transcript_id "ENSRNOG00000056716_tx_28"; exon_id "11_70631429_70631528_-"; exonnum "3"; txlen "3318";
11	ENSEMBL114_rn	exon	70631429	70631528	0.831250071952669	-	.	gene_id "ENSRNOG00000056716"; transcript_id "ENSRNOG00000056716_tx_29"; exon_id "11_70631429_70631528_-"; exonnum "4"; txlen "3633";
11	ENSEMBL114_rn	exon	70631429	70631528	34.5088369263678	-	.	gene_id "ENSRNOG00000056716"; transcript_id "ENSRNOG00000056716_tx_3"; exon_id "11_70631429_70631528_-"; exonnum "3"; txlen "3469";
11	ENSEMBL114_rn	exon	70631429	70631528	0.831250071952669	-	.	gene_id "ENSRNOG00000056716"; transcript_id "ENSRNOG00000056716_tx_30"; exon_id "11_70631429_70631528_-"; exonnum "4"; txlen "3797";
11	ENSEMBL114_rn	exon	70631429	70631528	0.808240494616469	-	.	gene_id "ENSRNOG00000056716"; transcript_id "ENSRNOG00000056716_tx_31"; exon_id "11_70631429_70631528_-"; exonnum "4"; txlen "3809";
11	ENSEMBL114_rn	exon	70631429	70631528	0.808240494616469	-	.	gene_id "ENSRNOG00000056716"; transcript_id "ENSRNOG00000056716_tx_32"; exon_id "11_70631429_70631528_-"; exonnum "4"; txlen "3645";
11	ENSEMBL114_rn	exon	70631429	70631528	0.770507289071707	-	.	gene_id "ENSRNOG00000056716"; transcript_id "ENSRNOG00000056716_tx_33"; exon_id "11_70631429_70631528_-"; exonnum "7"; txlen "3958";
11	ENSEMBL114_rn	exon	70631429	70631528	0.770507289071707	-	.	gene_id "ENSRNOG00000056716"; transcript_id "ENSRNOG00000056716_tx_34"; exon_id "11_70631429_70631528_-"; exonnum "7"; txlen "3794";
11	ENSEMBL114_rn	exon	70631429	70631528	0.770507289071707	-	.	gene_id "ENSRNOG00000056716"; transcript_id "ENSRNOG00000056716_tx_35"; exon_id "11_70631429_70631528_-"; exonnum "8"; txlen "3868";
11	ENSEMBL114_rn	exon	70631429	70631528	0.770507289071707	-	.	gene_id "ENSRNOG00000056716"; transcript_id "ENSRNOG00000056716_tx_36"; exon_id "11_70631429_70631528_-"; exonnum "8"; txlen "4032";
11	ENSEMBL114_rn	exon	70631429	70631528	0.723966629888818	-	.	gene_id "ENSRNOG00000056716"; transcript_id "ENSRNOG00000056716_tx_37"; exon_id "11_70631429_70631528_-"; exonnum "3"; txlen "740";
11	ENSEMBL114_rn	exon	70631429	70631528	0.67218695714918	-	.	gene_id "ENSRNOG00000056716"; transcript_id "ENSRNOG00000056716_tx_38"; exon_id "11_70631429_70631528_-"; exonnum "8"; txlen "3680";
11	ENSEMBL114_rn	exon	70631429	70631528	0.67218695714918	-	.	gene_id "ENSRNOG00000056716"; transcript_id "ENSRNOG00000056716_tx_39"; exon_id "11_70631429_70631528_-"; exonnum "7"; txlen "3606";
11	ENSEMBL114_rn	exon	70631429	70631528	33.866157043203	-	.	gene_id "ENSRNOG00000056716"; transcript_id "ENSRNOG00000056716_tx_4"; exon_id "11_70631429_70631528_-"; exonnum "3"; txlen "3633";
11	ENSEMBL114_rn	exon	70631429	70631528	0.67218695714918	-	.	gene_id "ENSRNOG00000056716"; transcript_id "ENSRNOG00000056716_tx_40"; exon_id "11_70631429_70631528_-"; exonnum "4"; txlen "3445";
11	ENSEMBL114_rn	exon	70631429	70631528	0.649177379812981	-	.	gene_id "ENSRNOG00000056716"; transcript_id "ENSRNOG00000056716_tx_41"; exon_id "11_70631429_70631528_-"; exonnum "4"; txlen "3457";
11	ENSEMBL114_rn	exon	70631429	70631528	0.649177379812981	-	.	gene_id "ENSRNOG00000056716"; transcript_id "ENSRNOG00000056716_tx_42"; exon_id "11_70631429_70631528_-"; exonnum "4"; txlen "3482";
11	ENSEMBL114_rn	exon	70631429	70631528	0.641649622251745	-	.	gene_id "ENSRNOG00000056716"; transcript_id "ENSRNOG00000056716_tx_43"; exon_id "11_70631429_70631528_-"; exonnum "4"; txlen "3594";
11	ENSEMBL114_rn	exon	70631429	70631528	0.641649622251745	-	.	gene_id "ENSRNOG00000056716"; transcript_id "ENSRNOG00000056716_tx_44"; exon_id "11_70631429_70631528_-"; exonnum "4"; txlen "3758";
11	ENSEMBL114_rn	exon	70631429	70631528	0.637524950819897	-	.	gene_id "ENSRNOG00000056716"; transcript_id "ENSRNOG00000056716_tx_45"; exon_id "11_70631429_70631528_-"; exonnum "2"; txlen "2172";
11	ENSEMBL114_rn	exon	70631429	70631528	0.637524950819897	-	.	gene_id "ENSRNOG00000056716"; transcript_id "ENSRNOG00000056716_tx_46"; exon_id "11_70631429_70631528_-"; exonnum "2"; txlen "2008";
11	ENSEMBL114_rn	exon	70631429	70631528	0.561967475629361	-	.	gene_id "ENSRNOG00000056716"; transcript_id "ENSRNOG00000056716_tx_48"; exon_id "11_70631429_70631528_-"; exonnum "4"; txlen "904";
11	ENSEMBL114_rn	exon	70631429	70631528	0.529537946846695	-	.	gene_id "ENSRNOG00000056716"; transcript_id "ENSRNOG00000056716_tx_49"; exon_id "11_70631429_70631528_-"; exonnum "3"; txlen "3450";
11	ENSEMBL114_rn	exon	70631429	70631528	31.189443474454	-	.	gene_id "ENSRNOG00000056716"; transcript_id "ENSRNOG00000056716_tx_5"; exon_id "11_70631429_70631528_-"; exonnum "6"; txlen "3630";
11	ENSEMBL114_rn	exon	70631429	70631528	0.529537946846695	-	.	gene_id "ENSRNOG00000056716"; transcript_id "ENSRNOG00000056716_tx_50"; exon_id "11_70631429_70631528_-"; exonnum "3"; txlen "3614";
11	ENSEMBL114_rn	exon	70631429	70631528	0.526602279829294	-	.	gene_id "ENSRNOG00000056716"; transcript_id "ENSRNOG00000056716_tx_51"; exon_id "11_70631429_70631528_-"; exonnum "3"; txlen "752";
11	ENSEMBL114_rn	exon	70631429	70631528	0.526602279829294	-	.	gene_id "ENSRNOG00000056716"; transcript_id "ENSRNOG00000056716_tx_52"; exon_id "11_70631429_70631528_-"; exonnum "8"; txlen "1139";
11	ENSEMBL114_rn	exon	70631429	70631528	0.490117805706685	-	.	gene_id "ENSRNOG00000056716"; transcript_id "ENSRNOG00000056716_tx_55"; exon_id "11_70631429_70631528_-"; exonnum "3"; txlen "3575";
11	ENSEMBL114_rn	exon	70631429	70631528	0.490117805706685	-	.	gene_id "ENSRNOG00000056716"; transcript_id "ENSRNOG00000056716_tx_56"; exon_id "11_70631429_70631528_-"; exonnum "3"; txlen "3739";
11	ENSEMBL114_rn	exon	70631429	70631528	0.490117805706685	-	.	gene_id "ENSRNOG00000056716"; transcript_id "ENSRNOG00000056716_tx_57"; exon_id "11_70631429_70631528_-"; exonnum "6"; txlen "3900";
11	ENSEMBL114_rn	exon	70631429	70631528	0.490117805706685	-	.	gene_id "ENSRNOG00000056716"; transcript_id "ENSRNOG00000056716_tx_58"; exon_id "11_70631429_70631528_-"; exonnum "7"; txlen "3974";
11	ENSEMBL114_rn	exon	70631429	70631528	0.490117805706685	-	.	gene_id "ENSRNOG00000056716"; transcript_id "ENSRNOG00000056716_tx_59"; exon_id "11_70631429_70631528_-"; exonnum "6"; txlen "3736";
11	ENSEMBL114_rn	exon	70631429	70631528	30.905390367259	-	.	gene_id "ENSRNOG00000056716"; transcript_id "ENSRNOG00000056716_tx_6"; exon_id "11_70631429_70631528_-"; exonnum "6"; txlen "3794";
11	ENSEMBL114_rn	exon	70631429	70631528	0.490117805706685	-	.	gene_id "ENSRNOG00000056716"; transcript_id "ENSRNOG00000056716_tx_60"; exon_id "11_70631429_70631528_-"; exonnum "7"; txlen "3810";
11	ENSEMBL114_rn	exon	70631429	70631528	0.490117805706685	-	.	gene_id "ENSRNOG00000056716"; transcript_id "ENSRNOG00000056716_tx_61"; exon_id "11_70631429_70631528_-"; exonnum "7"; txlen "3910";
11	ENSEMBL114_rn	exon	70631429	70631528	0.490117805706685	-	.	gene_id "ENSRNOG00000056716"; transcript_id "ENSRNOG00000056716_tx_62"; exon_id "11_70631429_70631528_-"; exonnum "7"; txlen "3746";
11	ENSEMBL114_rn	exon	70631429	70631528	0.490117805706685	-	.	gene_id "ENSRNOG00000056716"; transcript_id "ENSRNOG00000056716_tx_63"; exon_id "11_70631429_70631528_-"; exonnum "6"; txlen "3836";
11	ENSEMBL114_rn	exon	70631429	70631528	0.490117805706685	-	.	gene_id "ENSRNOG00000056716"; transcript_id "ENSRNOG00000056716_tx_64"; exon_id "11_70631429_70631528_-"; exonnum "6"; txlen "3672";
11	ENSEMBL114_rn	exon	70631429	70631528	0.480055374286019	-	.	gene_id "ENSRNOG00000056716"; transcript_id "ENSRNOG00000056716_tx_65"; exon_id "11_70631429_70631528_-"; exonnum "7"; txlen "3894";
11	ENSEMBL114_rn	exon	70631429	70631528	0.480055374286019	-	.	gene_id "ENSRNOG00000056716"; transcript_id "ENSRNOG00000056716_tx_66"; exon_id "11_70631429_70631528_-"; exonnum "7"; txlen "3730";
11	ENSEMBL114_rn	exon	70631429	70631528	0.480055374286019	-	.	gene_id "ENSRNOG00000056716"; transcript_id "ENSRNOG00000056716_tx_67"; exon_id "11_70631429_70631528_-"; exonnum "8"; txlen "3804";
11	ENSEMBL114_rn	exon	70631429	70631528	0.480055374286019	-	.	gene_id "ENSRNOG00000056716"; transcript_id "ENSRNOG00000056716_tx_68"; exon_id "11_70631429_70631528_-"; exonnum "8"; txlen "3968";
11	ENSEMBL114_rn	exon	70631429	70631528	0.468898158052942	-	.	gene_id "ENSRNOG00000056716"; transcript_id "ENSRNOG00000056716_tx_69"; exon_id "11_70631429_70631528_-"; exonnum "4"; txlen "3670";
11	ENSEMBL114_rn	exon	70631429	70631528	18.295218462907	-	.	gene_id "ENSRNOG00000056716"; transcript_id "ENSRNOG00000056716_tx_7"; exon_id "11_70631429_70631528_-"; exonnum "2"; txlen "3684";
11	ENSEMBL114_rn	exon	70631429	70631528	0.468898158052942	-	.	gene_id "ENSRNOG00000056716"; transcript_id "ENSRNOG00000056716_tx_70"; exon_id "11_70631429_70631528_-"; exonnum "4"; txlen "3834";
11	ENSEMBL114_rn	exon	70631429	70631528	0.464170050777367	-	.	gene_id "ENSRNOG00000056716"; transcript_id "ENSRNOG00000056716_tx_71"; exon_id "11_70631429_70631528_-"; exonnum "4"; txlen "791";
11	ENSEMBL114_rn	exon	70631429	70631528	0.464170050777367	-	.	gene_id "ENSRNOG00000056716"; transcript_id "ENSRNOG00000056716_tx_72"; exon_id "11_70631429_70631528_-"; exonnum "8"; txlen "1149";
11	ENSEMBL114_rn	exon	70631429	70631528	0.464170050777367	-	.	gene_id "ENSRNOG00000056716"; transcript_id "ENSRNOG00000056716_tx_73"; exon_id "11_70631429_70631528_-"; exonnum "7"; txlen "1075";
11	ENSEMBL114_rn	exon	70631429	70631528	0.464170050777367	-	.	gene_id "ENSRNOG00000056716"; transcript_id "ENSRNOG00000056716_tx_74"; exon_id "11_70631429_70631528_-"; exonnum "4"; txlen "627";
11	ENSEMBL114_rn	exon	70631429	70631528	0.464170050777367	-	.	gene_id "ENSRNOG00000056716"; transcript_id "ENSRNOG00000056716_tx_75"; exon_id "11_70631429_70631528_-"; exonnum "4"; txlen "914";
11	ENSEMBL114_rn	exon	70631429	70631528	0.464170050777367	-	.	gene_id "ENSRNOG00000056716"; transcript_id "ENSRNOG00000056716_tx_76"; exon_id "11_70631429_70631528_-"; exonnum "4"; txlen "926";
11	ENSEMBL114_rn	exon	70631429	70631528	16.201344859685	-	.	gene_id "ENSRNOG00000056716"; transcript_id "ENSRNOG00000056716_tx_8"; exon_id "11_70631429_70631528_-"; exonnum "2"; txlen "3520";
11	ENSEMBL114_rn	exon	70631429	70631528	0.449869824087078	-	.	gene_id "ENSRNOG00000056716"; transcript_id "ENSRNOG00000056716_tx_80"; exon_id "11_70631429_70631528_-"; exonnum "4"; txlen "3618";
11	ENSEMBL114_rn	exon	70631429	70631528	0.449869824087078	-	.	gene_id "ENSRNOG00000056716"; transcript_id "ENSRNOG00000056716_tx_81"; exon_id "11_70631429_70631528_-"; exonnum "4"; txlen "3782";
11	ENSEMBL114_rn	exon	70631429	70631528	0.418024490173769	-	.	gene_id "ENSRNOG00000056716"; transcript_id "ENSRNOG00000056716_tx_85"; exon_id "11_70631429_70631528_-"; exonnum "7"; txlen "876";
11	ENSEMBL114_rn	exon	70631429	70631528	0.418024490173769	-	.	gene_id "ENSRNOG00000056716"; transcript_id "ENSRNOG00000056716_tx_86"; exon_id "11_70631429_70631528_-"; exonnum "8"; txlen "950";
11	ENSEMBL114_rn	exon	70631429	70631528	0.418024490173769	-	.	gene_id "ENSRNOG00000056716"; transcript_id "ENSRNOG00000056716_tx_87"; exon_id "11_70631429_70631528_-"; exonnum "8"; txlen "786";
11	ENSEMBL114_rn	exon	70631429	70631528	0.418024490173769	-	.	gene_id "ENSRNOG00000056716"; transcript_id "ENSRNOG00000056716_tx_88"; exon_id "11_70631429_70631528_-"; exonnum "8"; txlen "1075";
11	ENSEMBL114_rn	exon	70631429	70631528	0.418024490173769	-	.	gene_id "ENSRNOG00000056716"; transcript_id "ENSRNOG00000056716_tx_89"; exon_id "11_70631429_70631528_-"; exonnum "8"; txlen "1085";
11	ENSEMBL114_rn	exon	70631429	70631528	6.85347906116385	-	.	gene_id "ENSRNOG00000056716"; transcript_id "ENSRNOG00000056716_tx_9"; exon_id "11_70631429_70631528_-"; exonnum "7"; txlen "3804";
11	ENSEMBL114_rn	exon	70631429	70631528	0.345321103403292	-	.	gene_id "ENSRNOG00000056716"; transcript_id "ENSRNOG00000056716_tx_92"; exon_id "11_70631429_70631528_-"; exonnum "3"; txlen "3262";
11	ENSEMBL114_rn	exon	70631429	70631528	0.32065503461891	-	.	gene_id "ENSRNOG00000056716"; transcript_id "ENSRNOG00000056716_tx_97"; exon_id "11_70631429_70631528_-"; exonnum "8"; txlen "2455";
11	ENSEMBL114_rn	exon	70631429	70631528	0.32065503461891	-	.	gene_id "ENSRNOG00000056716"; transcript_id "ENSRNOG00000056716_tx_98"; exon_id "11_70631429_70631528_-"; exonnum "7"; txlen "2381";
11	ENSEMBL114_rn	exon	70631429	70631528	0.32065503461891	-	.	gene_id "ENSRNOG00000056716"; transcript_id "ENSRNOG00000056716_tx_99"; exon_id "11_70631429_70631528_-"; exonnum "8"; txlen "2619";
11	ensembl	start_codon	70631498	70631500	0	-	0	gene_id "ENSRNOG00000056716"; gene_version "4"; transcript_id "ENSRNOT00000081443"; transcript_version "3"; exon_number "3"; gene_name "Zbtb20"; gene_source "ensembl"; gene_biotype "protein_coding"; transcript_name "Zbtb20-201"; transcript_source "ensembl"; transcript_biotype "protein_coding"; tag "Ensembl_canonical";
11	ensembl	five_prime_utr	70631501	70631528	0	-	.	gene_id "ENSRNOG00000056716"; gene_version "4"; transcript_id "ENSRNOT00000081443"; transcript_version "3"; gene_name "Zbtb20"; gene_source "ensembl"; gene_biotype "protein_coding"; transcript_name "Zbtb20-201"; transcript_source "ensembl"; transcript_biotype "protein_coding"; tag "Ensembl_canonical";
11	sraer114_es	exon	70691129	70691447	0.258711462486705	-	.	gene_id "ENSRNOG00000056716"; transcript_id "ENSRNOG00000056716_tx_110"; exon_id "11_70691129_70691447_-"; exonnum "3"; txlen "598";
11	sraer114_es	exon	70691129	70691447	0.603872445469064	-	.	gene_id "ENSRNOG00000056716"; transcript_id "ENSRNOG00000056716_tx_47"; exon_id "11_70691129_70691447_-"; exonnum "3"; txlen "687";
11	ensembl	exon	70691859	70692022	0	-	.	gene_id "ENSRNOG00000056716"; gene_version "4"; transcript_id "ENSRNOT00000081443"; transcript_version "3"; exon_number "2"; gene_name "Zbtb20"; gene_source "ensembl"; gene_biotype "protein_coding"; transcript_name "Zbtb20-201"; transcript_source "ensembl"; transcript_biotype "protein_coding"; exon_id "ENSRNOE00000733285"; exon_version "1"; tag "Ensembl_canonical";
11	ensembl	five_prime_utr	70691859	70692022	0	-	.	gene_id "ENSRNOG00000056716"; gene_version "4"; transcript_id "ENSRNOT00000081443"; transcript_version "3"; gene_name "Zbtb20"; gene_source "ensembl"; gene_biotype "protein_coding"; transcript_name "Zbtb20-201"; transcript_source "ensembl"; transcript_biotype "protein_coding"; tag "Ensembl_canonical";
11	ENSEMBL114_rn	exon	70691859	70692022	0.258711462486705	-	.	gene_id "ENSRNOG00000056716"; transcript_id "ENSRNOG00000056716_tx_110"; exon_id "11_70691859_70692022_-"; exonnum "2"; txlen "598";
11	ENSEMBL114_rn	exon	70691859	70692022	0.250364642189152	-	.	gene_id "ENSRNOG00000056716"; transcript_id "ENSRNOG00000056716_tx_113"; exon_id "11_70691859_70692022_-"; exonnum "2"; txlen "3759";
11	ENSEMBL114_rn	exon	70691859	70692022	0.250364642189152	-	.	gene_id "ENSRNOG00000056716"; transcript_id "ENSRNOG00000056716_tx_114"; exon_id "11_70691859_70692022_-"; exonnum "2"; txlen "3595";
11	ENSEMBL114_rn	exon	70691859	70692022	0.237442801434004	-	.	gene_id "ENSRNOG00000056716"; transcript_id "ENSRNOG00000056716_tx_119"; exon_id "11_70691859_70692022_-"; exonnum "3"; txlen "3778";
11	ENSEMBL114_rn	exon	70691859	70692022	0.237442801434004	-	.	gene_id "ENSRNOG00000056716"; transcript_id "ENSRNOG00000056716_tx_120"; exon_id "11_70691859_70692022_-"; exonnum "3"; txlen "3614";
11	ENSEMBL114_rn	exon	70691859	70692022	3.53631235124871	-	.	gene_id "ENSRNOG00000056716"; transcript_id "ENSRNOG00000056716_tx_18"; exon_id "11_70691859_70692022_-"; exonnum "2"; txlen "3848";
11	ENSEMBL114_rn	exon	70691859	70692022	3.53631235124871	-	.	gene_id "ENSRNOG00000056716"; transcript_id "ENSRNOG00000056716_tx_19"; exon_id "11_70691859_70692022_-"; exonnum "2"; txlen "3684";
11	ENSEMBL114_rn	exon	70691859	70692022	2.30110869943379	-	.	gene_id "ENSRNOG00000056716"; transcript_id "ENSRNOG00000056716_tx_22"; exon_id "11_70691859_70692022_-"; exonnum "2"; txlen "3496";
11	ENSEMBL114_rn	exon	70691859	70692022	0.831250071952669	-	.	gene_id "ENSRNOG00000056716"; transcript_id "ENSRNOG00000056716_tx_29"; exon_id "11_70691859_70692022_-"; exonnum "3"; txlen "3633";
11	ENSEMBL114_rn	exon	70691859	70692022	0.831250071952669	-	.	gene_id "ENSRNOG00000056716"; transcript_id "ENSRNOG00000056716_tx_30"; exon_id "11_70691859_70692022_-"; exonnum "3"; txlen "3797";
11	ENSEMBL114_rn	exon	70691859	70692022	0.808240494616469	-	.	gene_id "ENSRNOG00000056716"; transcript_id "ENSRNOG00000056716_tx_31"; exon_id "11_70691859_70692022_-"; exonnum "3"; txlen "3809";
11	ENSEMBL114_rn	exon	70691859	70692022	0.808240494616469	-	.	gene_id "ENSRNOG00000056716"; transcript_id "ENSRNOG00000056716_tx_32"; exon_id "11_70691859_70692022_-"; exonnum "3"; txlen "3645";
11	ENSEMBL114_rn	exon	70691859	70692022	0.770507289071707	-	.	gene_id "ENSRNOG00000056716"; transcript_id "ENSRNOG00000056716_tx_33"; exon_id "11_70691859_70692022_-"; exonnum "6"; txlen "3958";
11	ENSEMBL114_rn	exon	70691859	70692022	0.770507289071707	-	.	gene_id "ENSRNOG00000056716"; transcript_id "ENSRNOG00000056716_tx_34"; exon_id "11_70691859_70692022_-"; exonnum "6"; txlen "3794";
11	ENSEMBL114_rn	exon	70691859	70692022	0.770507289071707	-	.	gene_id "ENSRNOG00000056716"; transcript_id "ENSRNOG00000056716_tx_35"; exon_id "11_70691859_70692022_-"; exonnum "7"; txlen "3868";
11	ENSEMBL114_rn	exon	70691859	70692022	0.770507289071707	-	.	gene_id "ENSRNOG00000056716"; transcript_id "ENSRNOG00000056716_tx_36"; exon_id "11_70691859_70692022_-"; exonnum "7"; txlen "4032";
11	ENSEMBL114_rn	exon	70691859	70692022	0.67218695714918	-	.	gene_id "ENSRNOG00000056716"; transcript_id "ENSRNOG00000056716_tx_38"; exon_id "11_70691859_70692022_-"; exonnum "7"; txlen "3680";
11	ENSEMBL114_rn	exon	70691859	70692022	0.67218695714918	-	.	gene_id "ENSRNOG00000056716"; transcript_id "ENSRNOG00000056716_tx_39"; exon_id "11_70691859_70692022_-"; exonnum "6"; txlen "3606";
11	ENSEMBL114_rn	exon	70691859	70692022	0.67218695714918	-	.	gene_id "ENSRNOG00000056716"; transcript_id "ENSRNOG00000056716_tx_40"; exon_id "11_70691859_70692022_-"; exonnum "3"; txlen "3445";
11	ENSEMBL114_rn	exon	70691859	70692022	0.649177379812981	-	.	gene_id "ENSRNOG00000056716"; transcript_id "ENSRNOG00000056716_tx_41"; exon_id "11_70691859_70692022_-"; exonnum "3"; txlen "3457";
11	ENSEMBL114_rn	exon	70691859	70692022	0.649177379812981	-	.	gene_id "ENSRNOG00000056716"; transcript_id "ENSRNOG00000056716_tx_42"; exon_id "11_70691859_70692022_-"; exonnum "3"; txlen "3482";
11	ENSEMBL114_rn	exon	70691859	70692022	0.603872445469064	-	.	gene_id "ENSRNOG00000056716"; transcript_id "ENSRNOG00000056716_tx_47"; exon_id "11_70691859_70692022_-"; exonnum "2"; txlen "687";
11	ENSEMBL114_rn	exon	70691859	70692022	0.561967475629361	-	.	gene_id "ENSRNOG00000056716"; transcript_id "ENSRNOG00000056716_tx_48"; exon_id "11_70691859_70692022_-"; exonnum "3"; txlen "904";
11	ENSEMBL114_rn	exon	70691859	70692022	0.526602279829294	-	.	gene_id "ENSRNOG00000056716"; transcript_id "ENSRNOG00000056716_tx_52"; exon_id "11_70691859_70692022_-"; exonnum "7"; txlen "1139";
11	ENSEMBL114_rn	exon	70691859	70692022	0.480055374286019	-	.	gene_id "ENSRNOG00000056716"; transcript_id "ENSRNOG00000056716_tx_65"; exon_id "11_70691859_70692022_-"; exonnum "6"; txlen "3894";
11	ENSEMBL114_rn	exon	70691859	70692022	0.480055374286019	-	.	gene_id "ENSRNOG00000056716"; transcript_id "ENSRNOG00000056716_tx_66"; exon_id "11_70691859_70692022_-"; exonnum "6"; txlen "3730";
11	ENSEMBL114_rn	exon	70691859	70692022	0.480055374286019	-	.	gene_id "ENSRNOG00000056716"; transcript_id "ENSRNOG00000056716_tx_67"; exon_id "11_70691859_70692022_-"; exonnum "7"; txlen "3804";
11	ENSEMBL114_rn	exon	70691859	70692022	0.480055374286019	-	.	gene_id "ENSRNOG00000056716"; transcript_id "ENSRNOG00000056716_tx_68"; exon_id "11_70691859_70692022_-"; exonnum "7"; txlen "3968";
11	ENSEMBL114_rn	exon	70691859	70692022	0.468898158052942	-	.	gene_id "ENSRNOG00000056716"; transcript_id "ENSRNOG00000056716_tx_69"; exon_id "11_70691859_70692022_-"; exonnum "3"; txlen "3670";
11	ENSEMBL114_rn	exon	70691859	70692022	0.468898158052942	-	.	gene_id "ENSRNOG00000056716"; transcript_id "ENSRNOG00000056716_tx_70"; exon_id "11_70691859_70692022_-"; exonnum "3"; txlen "3834";
11	ENSEMBL114_rn	exon	70691859	70692022	0.418024490173769	-	.	gene_id "ENSRNOG00000056716"; transcript_id "ENSRNOG00000056716_tx_88"; exon_id "11_70691859_70692022_-"; exonnum "7"; txlen "1075";
11	sraer114_ss	exon	70692175	70692289	0.26635157759313	-	.	gene_id "ENSRNOG00000056716"; transcript_id "ENSRNOG00000056716_tx_109"; exon_id "11_70692175_70692289_-"; exonnum "1"; txlen "1820";
11	sraer114_ss	exon	70692175	70692289	0.258711462486705	-	.	gene_id "ENSRNOG00000056716"; transcript_id "ENSRNOG00000056716_tx_110"; exon_id "11_70692175_70692289_-"; exonnum "1"; txlen "598";
11	sraer114_ss	exon	70692175	70692289	0.250364642189152	-	.	gene_id "ENSRNOG00000056716"; transcript_id "ENSRNOG00000056716_tx_113"; exon_id "11_70692175_70692289_-"; exonnum "1"; txlen "3759";
11	sraer114_ss	exon	70692175	70692289	0.250364642189152	-	.	gene_id "ENSRNOG00000056716"; transcript_id "ENSRNOG00000056716_tx_114"; exon_id "11_70692175_70692289_-"; exonnum "1"; txlen "3595";
11	sraer114_ss	exon	70692175	70692289	0.637524950819897	-	.	gene_id "ENSRNOG00000056716"; transcript_id "ENSRNOG00000056716_tx_45"; exon_id "11_70692175_70692289_-"; exonnum "1"; txlen "2172";
11	sraer114_ss	exon	70692175	70692289	0.637524950819897	-	.	gene_id "ENSRNOG00000056716"; transcript_id "ENSRNOG00000056716_tx_46"; exon_id "11_70692175_70692289_-"; exonnum "1"; txlen "2008";
11	ensembl	exon	70694327	70694333	0	-	.	gene_id "ENSRNOG00000056716"; gene_version "4"; transcript_id "ENSRNOT00000081443"; transcript_version "3"; exon_number "1"; gene_name "Zbtb20"; gene_source "ensembl"; gene_biotype "protein_coding"; transcript_name "Zbtb20-201"; transcript_source "ensembl"; transcript_biotype "protein_coding"; exon_id "ENSRNOE00000804283"; exon_version "1"; tag "Ensembl_canonical";
11	ensembl	five_prime_utr	70694327	70694333	0	-	.	gene_id "ENSRNOG00000056716"; gene_version "4"; transcript_id "ENSRNOT00000081443"; transcript_version "3"; gene_name "Zbtb20"; gene_source "ensembl"; gene_biotype "protein_coding"; transcript_name "Zbtb20-201"; transcript_source "ensembl"; transcript_biotype "protein_coding"; tag "Ensembl_canonical";
11	sraer114_ss	exon	70696508	70696711	0.16436913986053	-	.	gene_id "ENSRNOG00000056716"; transcript_id "ENSRNOG00000056716_tx_140"; exon_id "11_70696508_70696711_-"; exonnum "1"; txlen "2396";
11	sraer114_ss	exon	70696508	70696711	4.3859346142898	-	.	gene_id "ENSRNOG00000056716"; transcript_id "ENSRNOG00000056716_tx_17"; exon_id "11_70696508_70696711_-"; exonnum "1"; txlen "3332";
11	sraer114_ss	exon	70696508	70696711	3.53631235124871	-	.	gene_id "ENSRNOG00000056716"; transcript_id "ENSRNOG00000056716_tx_18"; exon_id "11_70696508_70696711_-"; exonnum "1"; txlen "3848";
11	sraer114_ss	exon	70696508	70696711	3.53631235124871	-	.	gene_id "ENSRNOG00000056716"; transcript_id "ENSRNOG00000056716_tx_19"; exon_id "11_70696508_70696711_-"; exonnum "1"; txlen "3684";
11	sraer114_ss	exon	70696508	70696711	2.30110869943379	-	.	gene_id "ENSRNOG00000056716"; transcript_id "ENSRNOG00000056716_tx_22"; exon_id "11_70696508_70696711_-"; exonnum "1"; txlen "3496";
11	sraer114_ss	exon	70696508	70696711	0.603872445469064	-	.	gene_id "ENSRNOG00000056716"; transcript_id "ENSRNOG00000056716_tx_47"; exon_id "11_70696508_70696711_-"; exonnum "1"; txlen "687";
11	sraer114_ss	exon	70696508	70696711	18.295218462907	-	.	gene_id "ENSRNOG00000056716"; transcript_id "ENSRNOG00000056716_tx_7"; exon_id "11_70696508_70696711_-"; exonnum "1"; txlen "3684";
11	sraer114_ss	exon	70696508	70696711	16.201344859685	-	.	gene_id "ENSRNOG00000056716"; transcript_id "ENSRNOG00000056716_tx_8"; exon_id "11_70696508_70696711_-"; exonnum "1"; txlen "3520";
11	sraer114_mid	exon	70728229	70728402	0.32065503461891	-	.	gene_id "ENSRNOG00000056716"; transcript_id "ENSRNOG00000056716_tx_100"; exon_id "11_70728229_70728402_-"; exonnum "6"; txlen "2545";
11	sraer114_mid	exon	70728229	70728402	0.32065503461891	-	.	gene_id "ENSRNOG00000056716"; transcript_id "ENSRNOG00000056716_tx_101"; exon_id "11_70728229_70728402_-"; exonnum "3"; txlen "2220";
11	sraer114_mid	exon	70728229	70728402	0.32065503461891	-	.	gene_id "ENSRNOG00000056716"; transcript_id "ENSRNOG00000056716_tx_102"; exon_id "11_70728229_70728402_-"; exonnum "3"; txlen "2384";
11	sraer114_mid	exon	70728229	70728402	0.32065503461891	-	.	gene_id "ENSRNOG00000056716"; transcript_id "ENSRNOG00000056716_tx_103"; exon_id "11_70728229_70728402_-"; exonnum "3"; txlen "2421";
11	sraer114_mid	exon	70728229	70728402	0.32065503461891	-	.	gene_id "ENSRNOG00000056716"; transcript_id "ENSRNOG00000056716_tx_104"; exon_id "11_70728229_70728402_-"; exonnum "3"; txlen "2257";
11	sraer114_mid	exon	70728229	70728402	0.217149563033557	-	.	gene_id "ENSRNOG00000056716"; transcript_id "ENSRNOG00000056716_tx_131"; exon_id "11_70728229_70728402_-"; exonnum "1"; txlen "1879";
11	sraer114_mid	exon	70728229	70728402	0.464170050777367	-	.	gene_id "ENSRNOG00000056716"; transcript_id "ENSRNOG00000056716_tx_71"; exon_id "11_70728229_70728402_-"; exonnum "3"; txlen "791";
11	sraer114_mid	exon	70728229	70728402	0.464170050777367	-	.	gene_id "ENSRNOG00000056716"; transcript_id "ENSRNOG00000056716_tx_72"; exon_id "11_70728229_70728402_-"; exonnum "7"; txlen "1149";
11	sraer114_mid	exon	70728229	70728402	0.464170050777367	-	.	gene_id "ENSRNOG00000056716"; transcript_id "ENSRNOG00000056716_tx_73"; exon_id "11_70728229_70728402_-"; exonnum "6"; txlen "1075";
11	sraer114_mid	exon	70728229	70728402	0.464170050777367	-	.	gene_id "ENSRNOG00000056716"; transcript_id "ENSRNOG00000056716_tx_74"; exon_id "11_70728229_70728402_-"; exonnum "3"; txlen "627";
11	sraer114_mid	exon	70728229	70728402	0.464170050777367	-	.	gene_id "ENSRNOG00000056716"; transcript_id "ENSRNOG00000056716_tx_75"; exon_id "11_70728229_70728402_-"; exonnum "3"; txlen "914";
11	sraer114_mid	exon	70728229	70728402	0.464170050777367	-	.	gene_id "ENSRNOG00000056716"; transcript_id "ENSRNOG00000056716_tx_76"; exon_id "11_70728229_70728402_-"; exonnum "3"; txlen "926";
11	sraer114_mid	exon	70728229	70728402	0.418024490173769	-	.	gene_id "ENSRNOG00000056716"; transcript_id "ENSRNOG00000056716_tx_85"; exon_id "11_70728229_70728402_-"; exonnum "6"; txlen "876";
11	sraer114_mid	exon	70728229	70728402	0.418024490173769	-	.	gene_id "ENSRNOG00000056716"; transcript_id "ENSRNOG00000056716_tx_86"; exon_id "11_70728229_70728402_-"; exonnum "7"; txlen "950";
11	sraer114_mid	exon	70728229	70728402	0.418024490173769	-	.	gene_id "ENSRNOG00000056716"; transcript_id "ENSRNOG00000056716_tx_87"; exon_id "11_70728229_70728402_-"; exonnum "7"; txlen "786";
11	sraer114_mid	exon	70728229	70728402	0.418024490173769	-	.	gene_id "ENSRNOG00000056716"; transcript_id "ENSRNOG00000056716_tx_89"; exon_id "11_70728229_70728402_-"; exonnum "7"; txlen "1085";
11	sraer114_mid	exon	70728229	70728402	0.32065503461891	-	.	gene_id "ENSRNOG00000056716"; transcript_id "ENSRNOG00000056716_tx_97"; exon_id "11_70728229_70728402_-"; exonnum "7"; txlen "2455";
11	sraer114_mid	exon	70728229	70728402	0.32065503461891	-	.	gene_id "ENSRNOG00000056716"; transcript_id "ENSRNOG00000056716_tx_98"; exon_id "11_70728229_70728402_-"; exonnum "6"; txlen "2381";
11	sraer114_mid	exon	70728229	70728402	0.32065503461891	-	.	gene_id "ENSRNOG00000056716"; transcript_id "ENSRNOG00000056716_tx_99"; exon_id "11_70728229_70728402_-"; exonnum "7"; txlen "2619";
11	ensembl	CDS	70736198	70736199	0	-	0	gene_id "ENSRNOG00000056716"; gene_version "4"; transcript_id "ENSRNOT00000153867"; transcript_version "1"; exon_number "1"; gene_name "Zbtb20"; gene_source "ensembl"; gene_biotype "protein_coding"; transcript_name "Zbtb20-203"; transcript_source "ensembl"; transcript_biotype "protein_coding"; protein_id "ENSRNOP00000104373"; protein_version "1";
11	ensembl	start_codon	70736198	70736199	0	-	0	gene_id "ENSRNOG00000056716"; gene_version "4"; transcript_id "ENSRNOT00000153867"; transcript_version "1"; exon_number "1"; gene_name "Zbtb20"; gene_source "ensembl"; gene_biotype "protein_coding"; transcript_name "Zbtb20-203"; transcript_source "ensembl"; transcript_biotype "protein_coding";
11	ensembl	exon	70736198	70736237	0	-	.	gene_id "ENSRNOG00000056716"; gene_version "4"; transcript_id "ENSRNOT00000153867"; transcript_version "1"; exon_number "1"; gene_name "Zbtb20"; gene_source "ensembl"; gene_biotype "protein_coding"; transcript_name "Zbtb20-203"; transcript_source "ensembl"; transcript_biotype "protein_coding"; exon_id "ENSRNOE00000573816"; exon_version "1";
11	ENSEMBL114_rn	exon	70736198	70736237	35.6660672767333	-	.	gene_id "ENSRNOG00000056716"; transcript_id "ENSRNOG00000056716_tx_1"; exon_id "11_70736198_70736237_-"; exonnum "6"; txlen "3704";
11	ENSEMBL114_rn	exon	70736198	70736237	6.84021955152061	-	.	gene_id "ENSRNOG00000056716"; transcript_id "ENSRNOG00000056716_tx_10"; exon_id "11_70736198_70736237_-"; exonnum "6"; txlen "3640";
11	ENSEMBL114_rn	exon	70736198	70736237	0.32065503461891	-	.	gene_id "ENSRNOG00000056716"; transcript_id "ENSRNOG00000056716_tx_100"; exon_id "11_70736198_70736237_-"; exonnum "5"; txlen "2545";
11	ENSEMBL114_rn	exon	70736198	70736237	0.32065503461891	-	.	gene_id "ENSRNOG00000056716"; transcript_id "ENSRNOG00000056716_tx_101"; exon_id "11_70736198_70736237_-"; exonnum "2"; txlen "2220";
11	ENSEMBL114_rn	exon	70736198	70736237	0.32065503461891	-	.	gene_id "ENSRNOG00000056716"; transcript_id "ENSRNOG00000056716_tx_102"; exon_id "11_70736198_70736237_-"; exonnum "2"; txlen "2384";
11	ENSEMBL114_rn	exon	70736198	70736237	0.32065503461891	-	.	gene_id "ENSRNOG00000056716"; transcript_id "ENSRNOG00000056716_tx_103"; exon_id "11_70736198_70736237_-"; exonnum "2"; txlen "2421";
11	ENSEMBL114_rn	exon	70736198	70736237	0.32065503461891	-	.	gene_id "ENSRNOG00000056716"; transcript_id "ENSRNOG00000056716_tx_104"; exon_id "11_70736198_70736237_-"; exonnum "2"; txlen "2257";
11	ENSEMBL114_rn	exon	70736198	70736237	0.29928103716442	-	.	gene_id "ENSRNOG00000056716"; transcript_id "ENSRNOG00000056716_tx_105"; exon_id "11_70736198_70736237_-"; exonnum "3"; txlen "3404";
11	ENSEMBL114_rn	exon	70736198	70736237	0.278987949504855	-	.	gene_id "ENSRNOG00000056716"; transcript_id "ENSRNOG00000056716_tx_106"; exon_id "11_70736198_70736237_-"; exonnum "3"; txlen "3864";
11	ENSEMBL114_rn	exon	70736198	70736237	0.278987949504855	-	.	gene_id "ENSRNOG00000056716"; transcript_id "ENSRNOG00000056716_tx_107"; exon_id "11_70736198_70736237_-"; exonnum "3"; txlen "3700";
11	ENSEMBL114_rn	exon	70736198	70736237	6.67646404363199	-	.	gene_id "ENSRNOG00000056716"; transcript_id "ENSRNOG00000056716_tx_11"; exon_id "11_70736198_70736237_-"; exonnum "5"; txlen "3730";
11	ENSEMBL114_rn	exon	70736198	70736237	0.250725392951186	-	.	gene_id "ENSRNOG00000056716"; transcript_id "ENSRNOG00000056716_tx_111"; exon_id "11_70736198_70736237_-"; exonnum "6"; txlen "929";
11	ENSEMBL114_rn	exon	70736198	70736237	0.250725392951186	-	.	gene_id "ENSRNOG00000056716"; transcript_id "ENSRNOG00000056716_tx_112"; exon_id "11_70736198_70736237_-"; exonnum "6"; txlen "765";
11	ENSEMBL114_rn	exon	70736198	70736237	0.242811988354325	-	.	gene_id "ENSRNOG00000056716"; transcript_id "ENSRNOG00000056716_tx_116"; exon_id "11_70736198_70736237_-"; exonnum "3"; txlen "2193";
11	ENSEMBL114_rn	exon	70736198	70736237	0.242811988354325	-	.	gene_id "ENSRNOG00000056716"; transcript_id "ENSRNOG00000056716_tx_117"; exon_id "11_70736198_70736237_-"; exonnum "3"; txlen "2029";
11	ENSEMBL114_rn	exon	70736198	70736237	0.237442801434004	-	.	gene_id "ENSRNOG00000056716"; transcript_id "ENSRNOG00000056716_tx_119"; exon_id "11_70736198_70736237_-"; exonnum "2"; txlen "3778";
11	ENSEMBL114_rn	exon	70736198	70736237	6.6499450243455	-	.	gene_id "ENSRNOG00000056716"; transcript_id "ENSRNOG00000056716_tx_12"; exon_id "11_70736198_70736237_-"; exonnum "5"; txlen "3566";
11	ENSEMBL114_rn	exon	70736198	70736237	0.237442801434004	-	.	gene_id "ENSRNOG00000056716"; transcript_id "ENSRNOG00000056716_tx_120"; exon_id "11_70736198_70736237_-"; exonnum "2"; txlen "3614";
11	ENSEMBL114_rn	exon	70736198	70736237	0.236839912010659	-	.	gene_id "ENSRNOG00000056716"; transcript_id "ENSRNOG00000056716_tx_121"; exon_id "11_70736198_70736237_-"; exonnum "2"; txlen "3614";
11	ENSEMBL114_rn	exon	70736198	70736237	0.236839912010659	-	.	gene_id "ENSRNOG00000056716"; transcript_id "ENSRNOG00000056716_tx_122"; exon_id "11_70736198_70736237_-"; exonnum "2"; txlen "3778";
11	ENSEMBL114_rn	exon	70736198	70736237	0.236839912010659	-	.	gene_id "ENSRNOG00000056716"; transcript_id "ENSRNOG00000056716_tx_123"; exon_id "11_70736198_70736237_-"; exonnum "5"; txlen "3939";
11	ENSEMBL114_rn	exon	70736198	70736237	0.236839912010659	-	.	gene_id "ENSRNOG00000056716"; transcript_id "ENSRNOG00000056716_tx_124"; exon_id "11_70736198_70736237_-"; exonnum "6"; txlen "4013";
11	ENSEMBL114_rn	exon	70736198	70736237	0.236839912010659	-	.	gene_id "ENSRNOG00000056716"; transcript_id "ENSRNOG00000056716_tx_125"; exon_id "11_70736198_70736237_-"; exonnum "5"; txlen "3775";
11	ENSEMBL114_rn	exon	70736198	70736237	0.236839912010659	-	.	gene_id "ENSRNOG00000056716"; transcript_id "ENSRNOG00000056716_tx_126"; exon_id "11_70736198_70736237_-"; exonnum "6"; txlen "3849";
11	ENSEMBL114_rn	exon	70736198	70736237	0.218529458341948	-	.	gene_id "ENSRNOG00000056716"; transcript_id "ENSRNOG00000056716_tx_127"; exon_id "11_70736198_70736237_-"; exonnum "6"; txlen "3949";
11	ENSEMBL114_rn	exon	70736198	70736237	0.218529458341948	-	.	gene_id "ENSRNOG00000056716"; transcript_id "ENSRNOG00000056716_tx_128"; exon_id "11_70736198_70736237_-"; exonnum "6"; txlen "3785";
11	ENSEMBL114_rn	exon	70736198	70736237	0.218529458341948	-	.	gene_id "ENSRNOG00000056716"; transcript_id "ENSRNOG00000056716_tx_129"; exon_id "11_70736198_70736237_-"; exonnum "5"; txlen "3875";
11	ENSEMBL114_rn	exon	70736198	70736237	6.41744269636878	-	.	gene_id "ENSRNOG00000056716"; transcript_id "ENSRNOG00000056716_tx_13"; exon_id "11_70736198_70736237_-"; exonnum "5"; txlen "3442";
11	ENSEMBL114_rn	exon	70736198	70736237	0.218529458341948	-	.	gene_id "ENSRNOG00000056716"; transcript_id "ENSRNOG00000056716_tx_130"; exon_id "11_70736198_70736237_-"; exonnum "5"; txlen "3711";
11	ENSEMBL114_rn	exon	70736198	70736237	0.167930125627628	-	.	gene_id "ENSRNOG00000056716"; transcript_id "ENSRNOG00000056716_tx_134"; exon_id "11_70736198_70736237_-"; exonnum "5"; txlen "3379";
11	ENSEMBL114_rn	exon	70736198	70736237	0.167930125627628	-	.	gene_id "ENSRNOG00000056716"; transcript_id "ENSRNOG00000056716_tx_135"; exon_id "11_70736198_70736237_-"; exonnum "6"; txlen "3453";
11	ENSEMBL114_rn	exon	70736198	70736237	0.16436913986053	-	.	gene_id "ENSRNOG00000056716"; transcript_id "ENSRNOG00000056716_tx_138"; exon_id "11_70736198_70736237_-"; exonnum "3"; txlen "2460";
11	ENSEMBL114_rn	exon	70736198	70736237	0.16436913986053	-	.	gene_id "ENSRNOG00000056716"; transcript_id "ENSRNOG00000056716_tx_139"; exon_id "11_70736198_70736237_-"; exonnum "2"; txlen "2326";
11	ENSEMBL114_rn	exon	70736198	70736237	6.24076709683074	-	.	gene_id "ENSRNOG00000056716"; transcript_id "ENSRNOG00000056716_tx_14"; exon_id "11_70736198_70736237_-"; exonnum "6"; txlen "3516";
11	ENSEMBL114_rn	exon	70736198	70736237	0.00529854583134998	-	.	gene_id "ENSRNOG00000056716"; transcript_id "ENSRNOG00000056716_tx_141"; exon_id "11_70736198_70736237_-"; exonnum "21"; txlen "2774";
11	ENSEMBL114_rn	exon	70736198	70736237	0.00529854583134998	-	.	gene_id "ENSRNOG00000056716"; transcript_id "ENSRNOG00000056716_tx_142"; exon_id "11_70736198_70736237_-"; exonnum "21"; txlen "2778";
11	ENSEMBL114_rn	exon	70736198	70736237	5.31492312979225	-	.	gene_id "ENSRNOG00000056716"; transcript_id "ENSRNOG00000056716_tx_15"; exon_id "11_70736198_70736237_-"; exonnum "2"; txlen "3281";
11	ENSEMBL114_rn	exon	70736198	70736237	35.3818403789565	-	.	gene_id "ENSRNOG00000056716"; transcript_id "ENSRNOG00000056716_tx_2"; exon_id "11_70736198_70736237_-"; exonnum "6"; txlen "3868";
11	ENSEMBL114_rn	exon	70736198	70736237	2.52707972917518	-	.	gene_id "ENSRNOG00000056716"; transcript_id "ENSRNOG00000056716_tx_20"; exon_id "11_70736198_70736237_-"; exonnum "5"; txlen "3378";
11	ENSEMBL114_rn	exon	70736198	70736237	2.49633195969407	-	.	gene_id "ENSRNOG00000056716"; transcript_id "ENSRNOG00000056716_tx_21"; exon_id "11_70736198_70736237_-"; exonnum "6"; txlen "3452";
11	ENSEMBL114_rn	exon	70736198	70736237	1.99708654403527	-	.	gene_id "ENSRNOG00000056716"; transcript_id "ENSRNOG00000056716_tx_23"; exon_id "11_70736198_70736237_-"; exonnum "2"; txlen "3506";
11	ENSEMBL114_rn	exon	70736198	70736237	1.99708654403527	-	.	gene_id "ENSRNOG00000056716"; transcript_id "ENSRNOG00000056716_tx_24"; exon_id "11_70736198_70736237_-"; exonnum "2"; txlen "3670";
11	ENSEMBL114_rn	exon	70736198	70736237	1.34492441206952	-	.	gene_id "ENSRNOG00000056716"; transcript_id "ENSRNOG00000056716_tx_26"; exon_id "11_70736198_70736237_-"; exonnum "3"; txlen "3668";
11	ENSEMBL114_rn	exon	70736198	70736237	1.34492441206952	-	.	gene_id "ENSRNOG00000056716"; transcript_id "ENSRNOG00000056716_tx_27"; exon_id "11_70736198_70736237_-"; exonnum "3"; txlen "3504";
11	ENSEMBL114_rn	exon	70736198	70736237	0.878993915917932	-	.	gene_id "ENSRNOG00000056716"; transcript_id "ENSRNOG00000056716_tx_28"; exon_id "11_70736198_70736237_-"; exonnum "2"; txlen "3318";
11	ENSEMBL114_rn	exon	70736198	70736237	0.831250071952669	-	.	gene_id "ENSRNOG00000056716"; transcript_id "ENSRNOG00000056716_tx_29"; exon_id "11_70736198_70736237_-"; exonnum "2"; txlen "3633";
11	ENSEMBL114_rn	exon	70736198	70736237	34.5088369263678	-	.	gene_id "ENSRNOG00000056716"; transcript_id "ENSRNOG00000056716_tx_3"; exon_id "11_70736198_70736237_-"; exonnum "2"; txlen "3469";
11	ENSEMBL114_rn	exon	70736198	70736237	0.831250071952669	-	.	gene_id "ENSRNOG00000056716"; transcript_id "ENSRNOG00000056716_tx_30"; exon_id "11_70736198_70736237_-"; exonnum "2"; txlen "3797";
11	ENSEMBL114_rn	exon	70736198	70736237	0.808240494616469	-	.	gene_id "ENSRNOG00000056716"; transcript_id "ENSRNOG00000056716_tx_31"; exon_id "11_70736198_70736237_-"; exonnum "2"; txlen "3809";
11	ENSEMBL114_rn	exon	70736198	70736237	0.808240494616469	-	.	gene_id "ENSRNOG00000056716"; transcript_id "ENSRNOG00000056716_tx_32"; exon_id "11_70736198_70736237_-"; exonnum "2"; txlen "3645";
11	ENSEMBL114_rn	exon	70736198	70736237	0.770507289071707	-	.	gene_id "ENSRNOG00000056716"; transcript_id "ENSRNOG00000056716_tx_33"; exon_id "11_70736198_70736237_-"; exonnum "5"; txlen "3958";
11	ENSEMBL114_rn	exon	70736198	70736237	0.770507289071707	-	.	gene_id "ENSRNOG00000056716"; transcript_id "ENSRNOG00000056716_tx_34"; exon_id "11_70736198_70736237_-"; exonnum "5"; txlen "3794";
11	ENSEMBL114_rn	exon	70736198	70736237	0.770507289071707	-	.	gene_id "ENSRNOG00000056716"; transcript_id "ENSRNOG00000056716_tx_35"; exon_id "11_70736198_70736237_-"; exonnum "6"; txlen "3868";
11	ENSEMBL114_rn	exon	70736198	70736237	0.770507289071707	-	.	gene_id "ENSRNOG00000056716"; transcript_id "ENSRNOG00000056716_tx_36"; exon_id "11_70736198_70736237_-"; exonnum "6"; txlen "4032";
11	ENSEMBL114_rn	exon	70736198	70736237	0.723966629888818	-	.	gene_id "ENSRNOG00000056716"; transcript_id "ENSRNOG00000056716_tx_37"; exon_id "11_70736198_70736237_-"; exonnum "2"; txlen "740";
11	ENSEMBL114_rn	exon	70736198	70736237	0.67218695714918	-	.	gene_id "ENSRNOG00000056716"; transcript_id "ENSRNOG00000056716_tx_38"; exon_id "11_70736198_70736237_-"; exonnum "6"; txlen "3680";
11	ENSEMBL114_rn	exon	70736198	70736237	0.67218695714918	-	.	gene_id "ENSRNOG00000056716"; transcript_id "ENSRNOG00000056716_tx_39"; exon_id "11_70736198_70736237_-"; exonnum "5"; txlen "3606";
11	ENSEMBL114_rn	exon	70736198	70736237	33.866157043203	-	.	gene_id "ENSRNOG00000056716"; transcript_id "ENSRNOG00000056716_tx_4"; exon_id "11_70736198_70736237_-"; exonnum "2"; txlen "3633";
11	ENSEMBL114_rn	exon	70736198	70736237	0.67218695714918	-	.	gene_id "ENSRNOG00000056716"; transcript_id "ENSRNOG00000056716_tx_40"; exon_id "11_70736198_70736237_-"; exonnum "2"; txlen "3445";
11	ENSEMBL114_rn	exon	70736198	70736237	0.649177379812981	-	.	gene_id "ENSRNOG00000056716"; transcript_id "ENSRNOG00000056716_tx_41"; exon_id "11_70736198_70736237_-"; exonnum "2"; txlen "3457";
11	ENSEMBL114_rn	exon	70736198	70736237	0.649177379812981	-	.	gene_id "ENSRNOG00000056716"; transcript_id "ENSRNOG00000056716_tx_42"; exon_id "11_70736198_70736237_-"; exonnum "2"; txlen "3482";
11	ENSEMBL114_rn	exon	70736198	70736237	0.641649622251745	-	.	gene_id "ENSRNOG00000056716"; transcript_id "ENSRNOG00000056716_tx_43"; exon_id "11_70736198_70736237_-"; exonnum "3"; txlen "3594";
11	ENSEMBL114_rn	exon	70736198	70736237	0.641649622251745	-	.	gene_id "ENSRNOG00000056716"; transcript_id "ENSRNOG00000056716_tx_44"; exon_id "11_70736198_70736237_-"; exonnum "3"; txlen "3758";
11	ENSEMBL114_rn	exon	70736198	70736237	0.561967475629361	-	.	gene_id "ENSRNOG00000056716"; transcript_id "ENSRNOG00000056716_tx_48"; exon_id "11_70736198_70736237_-"; exonnum "2"; txlen "904";
11	ENSEMBL114_rn	exon	70736198	70736237	0.529537946846695	-	.	gene_id "ENSRNOG00000056716"; transcript_id "ENSRNOG00000056716_tx_49"; exon_id "11_70736198_70736237_-"; exonnum "2"; txlen "3450";
11	ENSEMBL114_rn	exon	70736198	70736237	31.189443474454	-	.	gene_id "ENSRNOG00000056716"; transcript_id "ENSRNOG00000056716_tx_5"; exon_id "11_70736198_70736237_-"; exonnum "5"; txlen "3630";
11	ENSEMBL114_rn	exon	70736198	70736237	0.529537946846695	-	.	gene_id "ENSRNOG00000056716"; transcript_id "ENSRNOG00000056716_tx_50"; exon_id "11_70736198_70736237_-"; exonnum "2"; txlen "3614";
11	ENSEMBL114_rn	exon	70736198	70736237	0.526602279829294	-	.	gene_id "ENSRNOG00000056716"; transcript_id "ENSRNOG00000056716_tx_51"; exon_id "11_70736198_70736237_-"; exonnum "2"; txlen "752";
11	ENSEMBL114_rn	exon	70736198	70736237	0.526602279829294	-	.	gene_id "ENSRNOG00000056716"; transcript_id "ENSRNOG00000056716_tx_52"; exon_id "11_70736198_70736237_-"; exonnum "6"; txlen "1139";
11	ENSEMBL114_rn	exon	70736198	70736237	0.490117805706685	-	.	gene_id "ENSRNOG00000056716"; transcript_id "ENSRNOG00000056716_tx_55"; exon_id "11_70736198_70736237_-"; exonnum "2"; txlen "3575";
11	ENSEMBL114_rn	exon	70736198	70736237	0.490117805706685	-	.	gene_id "ENSRNOG00000056716"; transcript_id "ENSRNOG00000056716_tx_56"; exon_id "11_70736198_70736237_-"; exonnum "2"; txlen "3739";
11	ENSEMBL114_rn	exon	70736198	70736237	0.490117805706685	-	.	gene_id "ENSRNOG00000056716"; transcript_id "ENSRNOG00000056716_tx_57"; exon_id "11_70736198_70736237_-"; exonnum "5"; txlen "3900";
11	ENSEMBL114_rn	exon	70736198	70736237	0.490117805706685	-	.	gene_id "ENSRNOG00000056716"; transcript_id "ENSRNOG00000056716_tx_58"; exon_id "11_70736198_70736237_-"; exonnum "6"; txlen "3974";
11	ENSEMBL114_rn	exon	70736198	70736237	0.490117805706685	-	.	gene_id "ENSRNOG00000056716"; transcript_id "ENSRNOG00000056716_tx_59"; exon_id "11_70736198_70736237_-"; exonnum "5"; txlen "3736";
11	ENSEMBL114_rn	exon	70736198	70736237	30.905390367259	-	.	gene_id "ENSRNOG00000056716"; transcript_id "ENSRNOG00000056716_tx_6"; exon_id "11_70736198_70736237_-"; exonnum "5"; txlen "3794";
11	ENSEMBL114_rn	exon	70736198	70736237	0.490117805706685	-	.	gene_id "ENSRNOG00000056716"; transcript_id "ENSRNOG00000056716_tx_60"; exon_id "11_70736198_70736237_-"; exonnum "6"; txlen "3810";
11	ENSEMBL114_rn	exon	70736198	70736237	0.490117805706685	-	.	gene_id "ENSRNOG00000056716"; transcript_id "ENSRNOG00000056716_tx_61"; exon_id "11_70736198_70736237_-"; exonnum "6"; txlen "3910";
11	ENSEMBL114_rn	exon	70736198	70736237	0.490117805706685	-	.	gene_id "ENSRNOG00000056716"; transcript_id "ENSRNOG00000056716_tx_62"; exon_id "11_70736198_70736237_-"; exonnum "6"; txlen "3746";
11	ENSEMBL114_rn	exon	70736198	70736237	0.490117805706685	-	.	gene_id "ENSRNOG00000056716"; transcript_id "ENSRNOG00000056716_tx_63"; exon_id "11_70736198_70736237_-"; exonnum "5"; txlen "3836";
11	ENSEMBL114_rn	exon	70736198	70736237	0.490117805706685	-	.	gene_id "ENSRNOG00000056716"; transcript_id "ENSRNOG00000056716_tx_64"; exon_id "11_70736198_70736237_-"; exonnum "5"; txlen "3672";
11	ENSEMBL114_rn	exon	70736198	70736237	0.480055374286019	-	.	gene_id "ENSRNOG00000056716"; transcript_id "ENSRNOG00000056716_tx_65"; exon_id "11_70736198_70736237_-"; exonnum "5"; txlen "3894";
11	ENSEMBL114_rn	exon	70736198	70736237	0.480055374286019	-	.	gene_id "ENSRNOG00000056716"; transcript_id "ENSRNOG00000056716_tx_66"; exon_id "11_70736198_70736237_-"; exonnum "5"; txlen "3730";
11	ENSEMBL114_rn	exon	70736198	70736237	0.480055374286019	-	.	gene_id "ENSRNOG00000056716"; transcript_id "ENSRNOG00000056716_tx_67"; exon_id "11_70736198_70736237_-"; exonnum "6"; txlen "3804";
11	ENSEMBL114_rn	exon	70736198	70736237	0.480055374286019	-	.	gene_id "ENSRNOG00000056716"; transcript_id "ENSRNOG00000056716_tx_68"; exon_id "11_70736198_70736237_-"; exonnum "6"; txlen "3968";
11	ENSEMBL114_rn	exon	70736198	70736237	0.468898158052942	-	.	gene_id "ENSRNOG00000056716"; transcript_id "ENSRNOG00000056716_tx_69"; exon_id "11_70736198_70736237_-"; exonnum "2"; txlen "3670";
11	ENSEMBL114_rn	exon	70736198	70736237	0.468898158052942	-	.	gene_id "ENSRNOG00000056716"; transcript_id "ENSRNOG00000056716_tx_70"; exon_id "11_70736198_70736237_-"; exonnum "2"; txlen "3834";
11	ENSEMBL114_rn	exon	70736198	70736237	0.464170050777367	-	.	gene_id "ENSRNOG00000056716"; transcript_id "ENSRNOG00000056716_tx_71"; exon_id "11_70736198_70736237_-"; exonnum "2"; txlen "791";
11	ENSEMBL114_rn	exon	70736198	70736237	0.464170050777367	-	.	gene_id "ENSRNOG00000056716"; transcript_id "ENSRNOG00000056716_tx_72"; exon_id "11_70736198_70736237_-"; exonnum "6"; txlen "1149";
11	ENSEMBL114_rn	exon	70736198	70736237	0.464170050777367	-	.	gene_id "ENSRNOG00000056716"; transcript_id "ENSRNOG00000056716_tx_73"; exon_id "11_70736198_70736237_-"; exonnum "5"; txlen "1075";
11	ENSEMBL114_rn	exon	70736198	70736237	0.464170050777367	-	.	gene_id "ENSRNOG00000056716"; transcript_id "ENSRNOG00000056716_tx_74"; exon_id "11_70736198_70736237_-"; exonnum "2"; txlen "627";
11	ENSEMBL114_rn	exon	70736198	70736237	0.464170050777367	-	.	gene_id "ENSRNOG00000056716"; transcript_id "ENSRNOG00000056716_tx_75"; exon_id "11_70736198_70736237_-"; exonnum "2"; txlen "914";
11	ENSEMBL114_rn	exon	70736198	70736237	0.464170050777367	-	.	gene_id "ENSRNOG00000056716"; transcript_id "ENSRNOG00000056716_tx_76"; exon_id "11_70736198_70736237_-"; exonnum "2"; txlen "926";
11	ENSEMBL114_rn	exon	70736198	70736237	0.463426228137858	-	.	gene_id "ENSRNOG00000056716"; transcript_id "ENSRNOG00000056716_tx_77"; exon_id "11_70736198_70736237_-"; exonnum "5"; txlen "3530";
11	ENSEMBL114_rn	exon	70736198	70736237	0.463426228137858	-	.	gene_id "ENSRNOG00000056716"; transcript_id "ENSRNOG00000056716_tx_78"; exon_id "11_70736198_70736237_-"; exonnum "6"; txlen "3604";
11	ENSEMBL114_rn	exon	70736198	70736237	0.449869824087078	-	.	gene_id "ENSRNOG00000056716"; transcript_id "ENSRNOG00000056716_tx_80"; exon_id "11_70736198_70736237_-"; exonnum "3"; txlen "3618";
11	ENSEMBL114_rn	exon	70736198	70736237	0.449869824087078	-	.	gene_id "ENSRNOG00000056716"; transcript_id "ENSRNOG00000056716_tx_81"; exon_id "11_70736198_70736237_-"; exonnum "3"; txlen "3782";
11	ENSEMBL114_rn	exon	70736198	70736237	0.429473560891396	-	.	gene_id "ENSRNOG00000056716"; transcript_id "ENSRNOG00000056716_tx_83"; exon_id "11_70736198_70736237_-"; exonnum "5"; txlen "3466";
11	ENSEMBL114_rn	exon	70736198	70736237	0.429473560891396	-	.	gene_id "ENSRNOG00000056716"; transcript_id "ENSRNOG00000056716_tx_84"; exon_id "11_70736198_70736237_-"; exonnum "6"; txlen "3540";
11	ENSEMBL114_rn	exon	70736198	70736237	0.418024490173769	-	.	gene_id "ENSRNOG00000056716"; transcript_id "ENSRNOG00000056716_tx_85"; exon_id "11_70736198_70736237_-"; exonnum "5"; txlen "876";
11	ENSEMBL114_rn	exon	70736198	70736237	0.418024490173769	-	.	gene_id "ENSRNOG00000056716"; transcript_id "ENSRNOG00000056716_tx_86"; exon_id "11_70736198_70736237_-"; exonnum "6"; txlen "950";
11	ENSEMBL114_rn	exon	70736198	70736237	0.418024490173769	-	.	gene_id "ENSRNOG00000056716"; transcript_id "ENSRNOG00000056716_tx_87"; exon_id "11_70736198_70736237_-"; exonnum "6"; txlen "786";
11	ENSEMBL114_rn	exon	70736198	70736237	0.418024490173769	-	.	gene_id "ENSRNOG00000056716"; transcript_id "ENSRNOG00000056716_tx_88"; exon_id "11_70736198_70736237_-"; exonnum "6"; txlen "1075";
11	ENSEMBL114_rn	exon	70736198	70736237	0.418024490173769	-	.	gene_id "ENSRNOG00000056716"; transcript_id "ENSRNOG00000056716_tx_89"; exon_id "11_70736198_70736237_-"; exonnum "6"; txlen "1085";
11	ENSEMBL114_rn	exon	70736198	70736237	6.85347906116385	-	.	gene_id "ENSRNOG00000056716"; transcript_id "ENSRNOG00000056716_tx_9"; exon_id "11_70736198_70736237_-"; exonnum "6"; txlen "3804";
11	ENSEMBL114_rn	exon	70736198	70736237	0.346022063567548	-	.	gene_id "ENSRNOG00000056716"; transcript_id "ENSRNOG00000056716_tx_91"; exon_id "11_70736198_70736237_-"; exonnum "2"; txlen "3369";
11	ENSEMBL114_rn	exon	70736198	70736237	0.345321103403292	-	.	gene_id "ENSRNOG00000056716"; transcript_id "ENSRNOG00000056716_tx_92"; exon_id "11_70736198_70736237_-"; exonnum "2"; txlen "3262";
11	ENSEMBL114_rn	exon	70736198	70736237	0.334317295804216	-	.	gene_id "ENSRNOG00000056716"; transcript_id "ENSRNOG00000056716_tx_93"; exon_id "11_70736198_70736237_-"; exonnum "2"; txlen "3381";
11	ENSEMBL114_rn	exon	70736198	70736237	0.32065503461891	-	.	gene_id "ENSRNOG00000056716"; transcript_id "ENSRNOG00000056716_tx_97"; exon_id "11_70736198_70736237_-"; exonnum "6"; txlen "2455";
11	ENSEMBL114_rn	exon	70736198	70736237	0.32065503461891	-	.	gene_id "ENSRNOG00000056716"; transcript_id "ENSRNOG00000056716_tx_98"; exon_id "11_70736198_70736237_-"; exonnum "5"; txlen "2381";
11	ENSEMBL114_rn	exon	70736198	70736237	0.32065503461891	-	.	gene_id "ENSRNOG00000056716"; transcript_id "ENSRNOG00000056716_tx_99"; exon_id "11_70736198_70736237_-"; exonnum "6"; txlen "2619";
11	ensembl	five_prime_utr	70736200	70736237	0	-	.	gene_id "ENSRNOG00000056716"; gene_version "4"; transcript_id "ENSRNOT00000153867"; transcript_version "1"; gene_name "Zbtb20"; gene_source "ensembl"; gene_biotype "protein_coding"; transcript_name "Zbtb20-203"; transcript_source "ensembl"; transcript_biotype "protein_coding";
11	sraer114_ss	exon	70736333	70736426	0.237442801434004	-	.	gene_id "ENSRNOG00000056716"; transcript_id "ENSRNOG00000056716_tx_119"; exon_id "11_70736333_70736426_-"; exonnum "1"; txlen "3778";
11	sraer114_ss	exon	70736333	70736426	0.237442801434004	-	.	gene_id "ENSRNOG00000056716"; transcript_id "ENSRNOG00000056716_tx_120"; exon_id "11_70736333_70736426_-"; exonnum "1"; txlen "3614";
11	sraer114_ss	exon	70736333	70736426	0.16436913986053	-	.	gene_id "ENSRNOG00000056716"; transcript_id "ENSRNOG00000056716_tx_139"; exon_id "11_70736333_70736426_-"; exonnum "1"; txlen "2326";
11	sraer114_ss	exon	70736333	70736426	0.529537946846695	-	.	gene_id "ENSRNOG00000056716"; transcript_id "ENSRNOG00000056716_tx_49"; exon_id "11_70736333_70736426_-"; exonnum "1"; txlen "3450";
11	sraer114_ss	exon	70736333	70736426	0.529537946846695	-	.	gene_id "ENSRNOG00000056716"; transcript_id "ENSRNOG00000056716_tx_50"; exon_id "11_70736333_70736426_-"; exonnum "1"; txlen "3614";
11	sraer114_ss	exon	70736333	70736426	0.345321103403292	-	.	gene_id "ENSRNOG00000056716"; transcript_id "ENSRNOG00000056716_tx_92"; exon_id "11_70736333_70736426_-"; exonnum "1"; txlen "3262";
11	sraer114_ss	exon	70833282	70833431	0.32065503461891	-	.	gene_id "ENSRNOG00000056716"; transcript_id "ENSRNOG00000056716_tx_103"; exon_id "11_70833282_70833431_-"; exonnum "1"; txlen "2421";
11	sraer114_ss	exon	70833282	70833431	0.32065503461891	-	.	gene_id "ENSRNOG00000056716"; transcript_id "ENSRNOG00000056716_tx_104"; exon_id "11_70833282_70833431_-"; exonnum "1"; txlen "2257";
11	sraer114_ss	exon	70833282	70833431	1.99708654403527	-	.	gene_id "ENSRNOG00000056716"; transcript_id "ENSRNOG00000056716_tx_23"; exon_id "11_70833282_70833431_-"; exonnum "1"; txlen "3506";
11	sraer114_ss	exon	70833282	70833431	1.99708654403527	-	.	gene_id "ENSRNOG00000056716"; transcript_id "ENSRNOG00000056716_tx_24"; exon_id "11_70833282_70833431_-"; exonnum "1"; txlen "3670";
11	sraer114_ss	exon	70833282	70833431	0.878993915917932	-	.	gene_id "ENSRNOG00000056716"; transcript_id "ENSRNOG00000056716_tx_28"; exon_id "11_70833282_70833431_-"; exonnum "1"; txlen "3318";
11	sraer114_ss	exon	70833282	70833431	0.649177379812981	-	.	gene_id "ENSRNOG00000056716"; transcript_id "ENSRNOG00000056716_tx_42"; exon_id "11_70833282_70833431_-"; exonnum "1"; txlen "3482";
11	sraer114_ss	exon	70833282	70833431	0.468898158052942	-	.	gene_id "ENSRNOG00000056716"; transcript_id "ENSRNOG00000056716_tx_69"; exon_id "11_70833282_70833431_-"; exonnum "1"; txlen "3670";
11	sraer114_ss	exon	70833282	70833431	0.468898158052942	-	.	gene_id "ENSRNOG00000056716"; transcript_id "ENSRNOG00000056716_tx_70"; exon_id "11_70833282_70833431_-"; exonnum "1"; txlen "3834";
11	sraer114_mid	exon	70833572	70833696	0.278987949504855	-	.	gene_id "ENSRNOG00000056716"; transcript_id "ENSRNOG00000056716_tx_106"; exon_id "11_70833572_70833696_-"; exonnum "2"; txlen "3864";
11	sraer114_mid	exon	70833572	70833696	0.278987949504855	-	.	gene_id "ENSRNOG00000056716"; transcript_id "ENSRNOG00000056716_tx_107"; exon_id "11_70833572_70833696_-"; exonnum "2"; txlen "3700";
11	sraer114_mid	exon	70833572	70833696	0.808240494616469	-	.	gene_id "ENSRNOG00000056716"; transcript_id "ENSRNOG00000056716_tx_31"; exon_id "11_70833572_70833696_-"; exonnum "1"; txlen "3809";
11	sraer114_mid	exon	70833572	70833696	0.808240494616469	-	.	gene_id "ENSRNOG00000056716"; transcript_id "ENSRNOG00000056716_tx_32"; exon_id "11_70833572_70833696_-"; exonnum "1"; txlen "3645";
11	sraer114_mid	exon	70833572	70833696	0.649177379812981	-	.	gene_id "ENSRNOG00000056716"; transcript_id "ENSRNOG00000056716_tx_41"; exon_id "11_70833572_70833696_-"; exonnum "1"; txlen "3457";
11	sraer114_mid	exon	70833572	70833696	0.641649622251745	-	.	gene_id "ENSRNOG00000056716"; transcript_id "ENSRNOG00000056716_tx_43"; exon_id "11_70833572_70833696_-"; exonnum "2"; txlen "3594";
11	sraer114_mid	exon	70833572	70833696	0.641649622251745	-	.	gene_id "ENSRNOG00000056716"; transcript_id "ENSRNOG00000056716_tx_44"; exon_id "11_70833572_70833696_-"; exonnum "2"; txlen "3758";
11	sraer114_mid	exon	70833572	70833696	0.526602279829294	-	.	gene_id "ENSRNOG00000056716"; transcript_id "ENSRNOG00000056716_tx_51"; exon_id "11_70833572_70833696_-"; exonnum "1"; txlen "752";
11	sraer114_mid	exon	70833572	70833696	0.464170050777367	-	.	gene_id "ENSRNOG00000056716"; transcript_id "ENSRNOG00000056716_tx_71"; exon_id "11_70833572_70833696_-"; exonnum "1"; txlen "791";
11	sraer114_mid	exon	70833572	70833696	0.464170050777367	-	.	gene_id "ENSRNOG00000056716"; transcript_id "ENSRNOG00000056716_tx_74"; exon_id "11_70833572_70833696_-"; exonnum "1"; txlen "627";
11	sraer114_mid	exon	70833572	70833696	0.464170050777367	-	.	gene_id "ENSRNOG00000056716"; transcript_id "ENSRNOG00000056716_tx_76"; exon_id "11_70833572_70833696_-"; exonnum "1"; txlen "926";
11	sraer114_mid	exon	70833572	70833696	0.334317295804216	-	.	gene_id "ENSRNOG00000056716"; transcript_id "ENSRNOG00000056716_tx_93"; exon_id "11_70833572_70833696_-"; exonnum "1"; txlen "3381";
11	sraer114_ss	exon	70834327	70834439	0.32065503461891	-	.	gene_id "ENSRNOG00000056716"; transcript_id "ENSRNOG00000056716_tx_101"; exon_id "11_70834327_70834439_-"; exonnum "1"; txlen "2220";
11	sraer114_ss	exon	70834327	70834439	0.32065503461891	-	.	gene_id "ENSRNOG00000056716"; transcript_id "ENSRNOG00000056716_tx_102"; exon_id "11_70834327_70834439_-"; exonnum "1"; txlen "2384";
11	sraer114_ss	exon	70834327	70834439	0.278987949504855	-	.	gene_id "ENSRNOG00000056716"; transcript_id "ENSRNOG00000056716_tx_106"; exon_id "11_70834327_70834439_-"; exonnum "1"; txlen "3864";
11	sraer114_ss	exon	70834327	70834439	0.278987949504855	-	.	gene_id "ENSRNOG00000056716"; transcript_id "ENSRNOG00000056716_tx_107"; exon_id "11_70834327_70834439_-"; exonnum "1"; txlen "3700";
11	sraer114_ss	exon	70834327	70834439	0.236839912010659	-	.	gene_id "ENSRNOG00000056716"; transcript_id "ENSRNOG00000056716_tx_121"; exon_id "11_70834327_70834439_-"; exonnum "1"; txlen "3614";
11	sraer114_ss	exon	70834327	70834439	0.236839912010659	-	.	gene_id "ENSRNOG00000056716"; transcript_id "ENSRNOG00000056716_tx_122"; exon_id "11_70834327_70834439_-"; exonnum "1"; txlen "3778";
11	sraer114_ss	exon	70834327	70834439	5.31492312979225	-	.	gene_id "ENSRNOG00000056716"; transcript_id "ENSRNOG00000056716_tx_15"; exon_id "11_70834327_70834439_-"; exonnum "1"; txlen "3281";
11	sraer114_ss	exon	70834327	70834439	0.831250071952669	-	.	gene_id "ENSRNOG00000056716"; transcript_id "ENSRNOG00000056716_tx_29"; exon_id "11_70834327_70834439_-"; exonnum "1"; txlen "3633";
11	sraer114_ss	exon	70834327	70834439	34.5088369263678	-	.	gene_id "ENSRNOG00000056716"; transcript_id "ENSRNOG00000056716_tx_3"; exon_id "11_70834327_70834439_-"; exonnum "1"; txlen "3469";
11	sraer114_ss	exon	70834327	70834439	0.831250071952669	-	.	gene_id "ENSRNOG00000056716"; transcript_id "ENSRNOG00000056716_tx_30"; exon_id "11_70834327_70834439_-"; exonnum "1"; txlen "3797";
11	sraer114_ss	exon	70834327	70834439	0.723966629888818	-	.	gene_id "ENSRNOG00000056716"; transcript_id "ENSRNOG00000056716_tx_37"; exon_id "11_70834327_70834439_-"; exonnum "1"; txlen "740";
11	sraer114_ss	exon	70834327	70834439	33.866157043203	-	.	gene_id "ENSRNOG00000056716"; transcript_id "ENSRNOG00000056716_tx_4"; exon_id "11_70834327_70834439_-"; exonnum "1"; txlen "3633";
11	sraer114_ss	exon	70834327	70834439	0.67218695714918	-	.	gene_id "ENSRNOG00000056716"; transcript_id "ENSRNOG00000056716_tx_40"; exon_id "11_70834327_70834439_-"; exonnum "1"; txlen "3445";
11	sraer114_ss	exon	70834327	70834439	0.641649622251745	-	.	gene_id "ENSRNOG00000056716"; transcript_id "ENSRNOG00000056716_tx_43"; exon_id "11_70834327_70834439_-"; exonnum "1"; txlen "3594";
11	sraer114_ss	exon	70834327	70834439	0.641649622251745	-	.	gene_id "ENSRNOG00000056716"; transcript_id "ENSRNOG00000056716_tx_44"; exon_id "11_70834327_70834439_-"; exonnum "1"; txlen "3758";
11	sraer114_ss	exon	70834327	70834439	0.561967475629361	-	.	gene_id "ENSRNOG00000056716"; transcript_id "ENSRNOG00000056716_tx_48"; exon_id "11_70834327_70834439_-"; exonnum "1"; txlen "904";
11	sraer114_ss	exon	70834327	70834439	0.490117805706685	-	.	gene_id "ENSRNOG00000056716"; transcript_id "ENSRNOG00000056716_tx_55"; exon_id "11_70834327_70834439_-"; exonnum "1"; txlen "3575";
11	sraer114_ss	exon	70834327	70834439	0.490117805706685	-	.	gene_id "ENSRNOG00000056716"; transcript_id "ENSRNOG00000056716_tx_56"; exon_id "11_70834327_70834439_-"; exonnum "1"; txlen "3739";
11	sraer114_ss	exon	70834327	70834439	0.464170050777367	-	.	gene_id "ENSRNOG00000056716"; transcript_id "ENSRNOG00000056716_tx_75"; exon_id "11_70834327_70834439_-"; exonnum "1"; txlen "914";
11	sraer114_ss	exon	70834327	70834439	0.346022063567548	-	.	gene_id "ENSRNOG00000056716"; transcript_id "ENSRNOG00000056716_tx_91"; exon_id "11_70834327_70834439_-"; exonnum "1"; txlen "3369";
11	sraer114_es	exon	70867109	70867403	0.522593789133342	-	.	gene_id "ENSRNOG00000056716"; transcript_id "ENSRNOG00000056716_tx_53"; exon_id "11_70867109_70867403_-"; exonnum "6"; txlen "643";
11	sraer114_es	exon	70867109	70867403	0.522593789133342	-	.	gene_id "ENSRNOG00000056716"; transcript_id "ENSRNOG00000056716_tx_54"; exon_id "11_70867109_70867403_-"; exonnum "5"; txlen "569";
11	sraer114_es	exon	70867109	70867403	0.327266923594108	-	.	gene_id "ENSRNOG00000056716"; transcript_id "ENSRNOG00000056716_tx_95"; exon_id "11_70867109_70867403_-"; exonnum "6"; txlen "579";
11	sraer114_es	exon	70867109	70867403	0.327266923594108	-	.	gene_id "ENSRNOG00000056716"; transcript_id "ENSRNOG00000056716_tx_96"; exon_id "11_70867109_70867403_-"; exonnum "5"; txlen "505";
11	sraer114_mid	exon	70902502	70902549	35.6660672767333	-	.	gene_id "ENSRNOG00000056716"; transcript_id "ENSRNOG00000056716_tx_1"; exon_id "11_70902502_70902549_-"; exonnum "5"; txlen "3704";
11	sraer114_mid	exon	70902502	70902549	6.84021955152061	-	.	gene_id "ENSRNOG00000056716"; transcript_id "ENSRNOG00000056716_tx_10"; exon_id "11_70902502_70902549_-"; exonnum "5"; txlen "3640";
11	sraer114_mid	exon	70902502	70902549	0.32065503461891	-	.	gene_id "ENSRNOG00000056716"; transcript_id "ENSRNOG00000056716_tx_100"; exon_id "11_70902502_70902549_-"; exonnum "4"; txlen "2545";
11	sraer114_mid	exon	70902502	70902549	0.29928103716442	-	.	gene_id "ENSRNOG00000056716"; transcript_id "ENSRNOG00000056716_tx_105"; exon_id "11_70902502_70902549_-"; exonnum "2"; txlen "3404";
11	sraer114_mid	exon	70902502	70902549	6.67646404363199	-	.	gene_id "ENSRNOG00000056716"; transcript_id "ENSRNOG00000056716_tx_11"; exon_id "11_70902502_70902549_-"; exonnum "4"; txlen "3730";
11	sraer114_mid	exon	70902502	70902549	0.250725392951186	-	.	gene_id "ENSRNOG00000056716"; transcript_id "ENSRNOG00000056716_tx_111"; exon_id "11_70902502_70902549_-"; exonnum "5"; txlen "929";
11	sraer114_mid	exon	70902502	70902549	0.250725392951186	-	.	gene_id "ENSRNOG00000056716"; transcript_id "ENSRNOG00000056716_tx_112"; exon_id "11_70902502_70902549_-"; exonnum "5"; txlen "765";
11	sraer114_mid	exon	70902502	70902549	0.242811988354325	-	.	gene_id "ENSRNOG00000056716"; transcript_id "ENSRNOG00000056716_tx_116"; exon_id "11_70902502_70902549_-"; exonnum "2"; txlen "2193";
11	sraer114_mid	exon	70902502	70902549	0.242811988354325	-	.	gene_id "ENSRNOG00000056716"; transcript_id "ENSRNOG00000056716_tx_117"; exon_id "11_70902502_70902549_-"; exonnum "2"; txlen "2029";
11	sraer114_mid	exon	70902502	70902549	6.6499450243455	-	.	gene_id "ENSRNOG00000056716"; transcript_id "ENSRNOG00000056716_tx_12"; exon_id "11_70902502_70902549_-"; exonnum "4"; txlen "3566";
11	sraer114_mid	exon	70902502	70902549	0.236839912010659	-	.	gene_id "ENSRNOG00000056716"; transcript_id "ENSRNOG00000056716_tx_123"; exon_id "11_70902502_70902549_-"; exonnum "4"; txlen "3939";
11	sraer114_mid	exon	70902502	70902549	0.236839912010659	-	.	gene_id "ENSRNOG00000056716"; transcript_id "ENSRNOG00000056716_tx_124"; exon_id "11_70902502_70902549_-"; exonnum "5"; txlen "4013";
11	sraer114_mid	exon	70902502	70902549	0.236839912010659	-	.	gene_id "ENSRNOG00000056716"; transcript_id "ENSRNOG00000056716_tx_125"; exon_id "11_70902502_70902549_-"; exonnum "4"; txlen "3775";
11	sraer114_mid	exon	70902502	70902549	0.236839912010659	-	.	gene_id "ENSRNOG00000056716"; transcript_id "ENSRNOG00000056716_tx_126"; exon_id "11_70902502_70902549_-"; exonnum "5"; txlen "3849";
11	sraer114_mid	exon	70902502	70902549	0.218529458341948	-	.	gene_id "ENSRNOG00000056716"; transcript_id "ENSRNOG00000056716_tx_127"; exon_id "11_70902502_70902549_-"; exonnum "5"; txlen "3949";
11	sraer114_mid	exon	70902502	70902549	0.218529458341948	-	.	gene_id "ENSRNOG00000056716"; transcript_id "ENSRNOG00000056716_tx_128"; exon_id "11_70902502_70902549_-"; exonnum "5"; txlen "3785";
11	sraer114_mid	exon	70902502	70902549	0.218529458341948	-	.	gene_id "ENSRNOG00000056716"; transcript_id "ENSRNOG00000056716_tx_129"; exon_id "11_70902502_70902549_-"; exonnum "4"; txlen "3875";
11	sraer114_mid	exon	70902502	70902549	6.41744269636878	-	.	gene_id "ENSRNOG00000056716"; transcript_id "ENSRNOG00000056716_tx_13"; exon_id "11_70902502_70902549_-"; exonnum "4"; txlen "3442";
11	sraer114_mid	exon	70902502	70902549	0.218529458341948	-	.	gene_id "ENSRNOG00000056716"; transcript_id "ENSRNOG00000056716_tx_130"; exon_id "11_70902502_70902549_-"; exonnum "4"; txlen "3711";
11	sraer114_mid	exon	70902502	70902549	0.167930125627628	-	.	gene_id "ENSRNOG00000056716"; transcript_id "ENSRNOG00000056716_tx_134"; exon_id "11_70902502_70902549_-"; exonnum "4"; txlen "3379";
11	sraer114_mid	exon	70902502	70902549	0.167930125627628	-	.	gene_id "ENSRNOG00000056716"; transcript_id "ENSRNOG00000056716_tx_135"; exon_id "11_70902502_70902549_-"; exonnum "5"; txlen "3453";
11	sraer114_mid	exon	70902502	70902549	0.16436913986053	-	.	gene_id "ENSRNOG00000056716"; transcript_id "ENSRNOG00000056716_tx_138"; exon_id "11_70902502_70902549_-"; exonnum "2"; txlen "2460";
11	sraer114_mid	exon	70902502	70902549	6.24076709683074	-	.	gene_id "ENSRNOG00000056716"; transcript_id "ENSRNOG00000056716_tx_14"; exon_id "11_70902502_70902549_-"; exonnum "5"; txlen "3516";
11	sraer114_mid	exon	70902502	70902549	0.00529854583134998	-	.	gene_id "ENSRNOG00000056716"; transcript_id "ENSRNOG00000056716_tx_141"; exon_id "11_70902502_70902549_-"; exonnum "20"; txlen "2774";
11	sraer114_mid	exon	70902502	70902549	0.00529854583134998	-	.	gene_id "ENSRNOG00000056716"; transcript_id "ENSRNOG00000056716_tx_142"; exon_id "11_70902502_70902549_-"; exonnum "20"; txlen "2778";
11	sraer114_mid	exon	70902502	70902549	35.3818403789565	-	.	gene_id "ENSRNOG00000056716"; transcript_id "ENSRNOG00000056716_tx_2"; exon_id "11_70902502_70902549_-"; exonnum "5"; txlen "3868";
11	sraer114_mid	exon	70902502	70902549	2.52707972917518	-	.	gene_id "ENSRNOG00000056716"; transcript_id "ENSRNOG00000056716_tx_20"; exon_id "11_70902502_70902549_-"; exonnum "4"; txlen "3378";
11	sraer114_mid	exon	70902502	70902549	2.49633195969407	-	.	gene_id "ENSRNOG00000056716"; transcript_id "ENSRNOG00000056716_tx_21"; exon_id "11_70902502_70902549_-"; exonnum "5"; txlen "3452";
11	sraer114_mid	exon	70902502	70902549	1.34492441206952	-	.	gene_id "ENSRNOG00000056716"; transcript_id "ENSRNOG00000056716_tx_26"; exon_id "11_70902502_70902549_-"; exonnum "2"; txlen "3668";
11	sraer114_mid	exon	70902502	70902549	1.34492441206952	-	.	gene_id "ENSRNOG00000056716"; transcript_id "ENSRNOG00000056716_tx_27"; exon_id "11_70902502_70902549_-"; exonnum "2"; txlen "3504";
11	sraer114_mid	exon	70902502	70902549	0.770507289071707	-	.	gene_id "ENSRNOG00000056716"; transcript_id "ENSRNOG00000056716_tx_33"; exon_id "11_70902502_70902549_-"; exonnum "4"; txlen "3958";
11	sraer114_mid	exon	70902502	70902549	0.770507289071707	-	.	gene_id "ENSRNOG00000056716"; transcript_id "ENSRNOG00000056716_tx_34"; exon_id "11_70902502_70902549_-"; exonnum "4"; txlen "3794";
11	sraer114_mid	exon	70902502	70902549	0.770507289071707	-	.	gene_id "ENSRNOG00000056716"; transcript_id "ENSRNOG00000056716_tx_35"; exon_id "11_70902502_70902549_-"; exonnum "5"; txlen "3868";
11	sraer114_mid	exon	70902502	70902549	0.770507289071707	-	.	gene_id "ENSRNOG00000056716"; transcript_id "ENSRNOG00000056716_tx_36"; exon_id "11_70902502_70902549_-"; exonnum "5"; txlen "4032";
11	sraer114_mid	exon	70902502	70902549	0.67218695714918	-	.	gene_id "ENSRNOG00000056716"; transcript_id "ENSRNOG00000056716_tx_38"; exon_id "11_70902502_70902549_-"; exonnum "5"; txlen "3680";
11	sraer114_mid	exon	70902502	70902549	0.67218695714918	-	.	gene_id "ENSRNOG00000056716"; transcript_id "ENSRNOG00000056716_tx_39"; exon_id "11_70902502_70902549_-"; exonnum "4"; txlen "3606";
11	sraer114_mid	exon	70902502	70902549	31.189443474454	-	.	gene_id "ENSRNOG00000056716"; transcript_id "ENSRNOG00000056716_tx_5"; exon_id "11_70902502_70902549_-"; exonnum "4"; txlen "3630";
11	sraer114_mid	exon	70902502	70902549	0.526602279829294	-	.	gene_id "ENSRNOG00000056716"; transcript_id "ENSRNOG00000056716_tx_52"; exon_id "11_70902502_70902549_-"; exonnum "5"; txlen "1139";
11	sraer114_mid	exon	70902502	70902549	0.522593789133342	-	.	gene_id "ENSRNOG00000056716"; transcript_id "ENSRNOG00000056716_tx_53"; exon_id "11_70902502_70902549_-"; exonnum "5"; txlen "643";
11	sraer114_mid	exon	70902502	70902549	0.522593789133342	-	.	gene_id "ENSRNOG00000056716"; transcript_id "ENSRNOG00000056716_tx_54"; exon_id "11_70902502_70902549_-"; exonnum "4"; txlen "569";
11	sraer114_mid	exon	70902502	70902549	0.490117805706685	-	.	gene_id "ENSRNOG00000056716"; transcript_id "ENSRNOG00000056716_tx_57"; exon_id "11_70902502_70902549_-"; exonnum "4"; txlen "3900";
11	sraer114_mid	exon	70902502	70902549	0.490117805706685	-	.	gene_id "ENSRNOG00000056716"; transcript_id "ENSRNOG00000056716_tx_58"; exon_id "11_70902502_70902549_-"; exonnum "5"; txlen "3974";
11	sraer114_mid	exon	70902502	70902549	0.490117805706685	-	.	gene_id "ENSRNOG00000056716"; transcript_id "ENSRNOG00000056716_tx_59"; exon_id "11_70902502_70902549_-"; exonnum "4"; txlen "3736";
11	sraer114_mid	exon	70902502	70902549	30.905390367259	-	.	gene_id "ENSRNOG00000056716"; transcript_id "ENSRNOG00000056716_tx_6"; exon_id "11_70902502_70902549_-"; exonnum "4"; txlen "3794";
11	sraer114_mid	exon	70902502	70902549	0.490117805706685	-	.	gene_id "ENSRNOG00000056716"; transcript_id "ENSRNOG00000056716_tx_60"; exon_id "11_70902502_70902549_-"; exonnum "5"; txlen "3810";
11	sraer114_mid	exon	70902502	70902549	0.490117805706685	-	.	gene_id "ENSRNOG00000056716"; transcript_id "ENSRNOG00000056716_tx_61"; exon_id "11_70902502_70902549_-"; exonnum "5"; txlen "3910";
11	sraer114_mid	exon	70902502	70902549	0.490117805706685	-	.	gene_id "ENSRNOG00000056716"; transcript_id "ENSRNOG00000056716_tx_62"; exon_id "11_70902502_70902549_-"; exonnum "5"; txlen "3746";
11	sraer114_mid	exon	70902502	70902549	0.490117805706685	-	.	gene_id "ENSRNOG00000056716"; transcript_id "ENSRNOG00000056716_tx_63"; exon_id "11_70902502_70902549_-"; exonnum "4"; txlen "3836";
11	sraer114_mid	exon	70902502	70902549	0.490117805706685	-	.	gene_id "ENSRNOG00000056716"; transcript_id "ENSRNOG00000056716_tx_64"; exon_id "11_70902502_70902549_-"; exonnum "4"; txlen "3672";
11	sraer114_mid	exon	70902502	70902549	0.480055374286019	-	.	gene_id "ENSRNOG00000056716"; transcript_id "ENSRNOG00000056716_tx_65"; exon_id "11_70902502_70902549_-"; exonnum "4"; txlen "3894";
11	sraer114_mid	exon	70902502	70902549	0.480055374286019	-	.	gene_id "ENSRNOG00000056716"; transcript_id "ENSRNOG00000056716_tx_66"; exon_id "11_70902502_70902549_-"; exonnum "4"; txlen "3730";
11	sraer114_mid	exon	70902502	70902549	0.480055374286019	-	.	gene_id "ENSRNOG00000056716"; transcript_id "ENSRNOG00000056716_tx_67"; exon_id "11_70902502_70902549_-"; exonnum "5"; txlen "3804";
11	sraer114_mid	exon	70902502	70902549	0.480055374286019	-	.	gene_id "ENSRNOG00000056716"; transcript_id "ENSRNOG00000056716_tx_68"; exon_id "11_70902502_70902549_-"; exonnum "5"; txlen "3968";
11	sraer114_mid	exon	70902502	70902549	0.464170050777367	-	.	gene_id "ENSRNOG00000056716"; transcript_id "ENSRNOG00000056716_tx_72"; exon_id "11_70902502_70902549_-"; exonnum "5"; txlen "1149";
11	sraer114_mid	exon	70902502	70902549	0.464170050777367	-	.	gene_id "ENSRNOG00000056716"; transcript_id "ENSRNOG00000056716_tx_73"; exon_id "11_70902502_70902549_-"; exonnum "4"; txlen "1075";
11	sraer114_mid	exon	70902502	70902549	0.463426228137858	-	.	gene_id "ENSRNOG00000056716"; transcript_id "ENSRNOG00000056716_tx_77"; exon_id "11_70902502_70902549_-"; exonnum "4"; txlen "3530";
11	sraer114_mid	exon	70902502	70902549	0.463426228137858	-	.	gene_id "ENSRNOG00000056716"; transcript_id "ENSRNOG00000056716_tx_78"; exon_id "11_70902502_70902549_-"; exonnum "5"; txlen "3604";
11	sraer114_mid	exon	70902502	70902549	0.449869824087078	-	.	gene_id "ENSRNOG00000056716"; transcript_id "ENSRNOG00000056716_tx_80"; exon_id "11_70902502_70902549_-"; exonnum "2"; txlen "3618";
11	sraer114_mid	exon	70902502	70902549	0.449869824087078	-	.	gene_id "ENSRNOG00000056716"; transcript_id "ENSRNOG00000056716_tx_81"; exon_id "11_70902502_70902549_-"; exonnum "2"; txlen "3782";
11	sraer114_mid	exon	70902502	70902549	0.429473560891396	-	.	gene_id "ENSRNOG00000056716"; transcript_id "ENSRNOG00000056716_tx_83"; exon_id "11_70902502_70902549_-"; exonnum "4"; txlen "3466";
11	sraer114_mid	exon	70902502	70902549	0.429473560891396	-	.	gene_id "ENSRNOG00000056716"; transcript_id "ENSRNOG00000056716_tx_84"; exon_id "11_70902502_70902549_-"; exonnum "5"; txlen "3540";
11	sraer114_mid	exon	70902502	70902549	0.418024490173769	-	.	gene_id "ENSRNOG00000056716"; transcript_id "ENSRNOG00000056716_tx_85"; exon_id "11_70902502_70902549_-"; exonnum "4"; txlen "876";
11	sraer114_mid	exon	70902502	70902549	0.418024490173769	-	.	gene_id "ENSRNOG00000056716"; transcript_id "ENSRNOG00000056716_tx_86"; exon_id "11_70902502_70902549_-"; exonnum "5"; txlen "950";
11	sraer114_mid	exon	70902502	70902549	0.418024490173769	-	.	gene_id "ENSRNOG00000056716"; transcript_id "ENSRNOG00000056716_tx_87"; exon_id "11_70902502_70902549_-"; exonnum "5"; txlen "786";
11	sraer114_mid	exon	70902502	70902549	0.418024490173769	-	.	gene_id "ENSRNOG00000056716"; transcript_id "ENSRNOG00000056716_tx_88"; exon_id "11_70902502_70902549_-"; exonnum "5"; txlen "1075";
11	sraer114_mid	exon	70902502	70902549	0.418024490173769	-	.	gene_id "ENSRNOG00000056716"; transcript_id "ENSRNOG00000056716_tx_89"; exon_id "11_70902502_70902549_-"; exonnum "5"; txlen "1085";
11	sraer114_mid	exon	70902502	70902549	6.85347906116385	-	.	gene_id "ENSRNOG00000056716"; transcript_id "ENSRNOG00000056716_tx_9"; exon_id "11_70902502_70902549_-"; exonnum "5"; txlen "3804";
11	sraer114_mid	exon	70902502	70902549	0.327266923594108	-	.	gene_id "ENSRNOG00000056716"; transcript_id "ENSRNOG00000056716_tx_95"; exon_id "11_70902502_70902549_-"; exonnum "5"; txlen "579";
11	sraer114_mid	exon	70902502	70902549	0.327266923594108	-	.	gene_id "ENSRNOG00000056716"; transcript_id "ENSRNOG00000056716_tx_96"; exon_id "11_70902502_70902549_-"; exonnum "4"; txlen "505";
11	sraer114_mid	exon	70902502	70902549	0.32065503461891	-	.	gene_id "ENSRNOG00000056716"; transcript_id "ENSRNOG00000056716_tx_97"; exon_id "11_70902502_70902549_-"; exonnum "5"; txlen "2455";
11	sraer114_mid	exon	70902502	70902549	0.32065503461891	-	.	gene_id "ENSRNOG00000056716"; transcript_id "ENSRNOG00000056716_tx_98"; exon_id "11_70902502_70902549_-"; exonnum "4"; txlen "2381";
11	sraer114_mid	exon	70902502	70902549	0.32065503461891	-	.	gene_id "ENSRNOG00000056716"; transcript_id "ENSRNOG00000056716_tx_99"; exon_id "11_70902502_70902549_-"; exonnum "5"; txlen "2619";
11	sraer114_ss	exon	70932204	70932417	0.449869824087078	-	.	gene_id "ENSRNOG00000056716"; transcript_id "ENSRNOG00000056716_tx_80"; exon_id "11_70932204_70932417_-"; exonnum "1"; txlen "3618";
11	sraer114_ss	exon	70932204	70932417	0.449869824087078	-	.	gene_id "ENSRNOG00000056716"; transcript_id "ENSRNOG00000056716_tx_81"; exon_id "11_70932204_70932417_-"; exonnum "1"; txlen "3782";
11	sraer114_ss	exon	70961205	70961304	0.29928103716442	-	.	gene_id "ENSRNOG00000056716"; transcript_id "ENSRNOG00000056716_tx_105"; exon_id "11_70961205_70961304_-"; exonnum "1"; txlen "3404";
11	sraer114_ss	exon	70961205	70961304	1.34492441206952	-	.	gene_id "ENSRNOG00000056716"; transcript_id "ENSRNOG00000056716_tx_26"; exon_id "11_70961205_70961304_-"; exonnum "1"; txlen "3668";
11	sraer114_ss	exon	70961205	70961304	1.34492441206952	-	.	gene_id "ENSRNOG00000056716"; transcript_id "ENSRNOG00000056716_tx_27"; exon_id "11_70961205_70961304_-"; exonnum "1"; txlen "3504";
11	sraer114_ss	exon	70978770	70978817	0.242811988354325	-	.	gene_id "ENSRNOG00000056716"; transcript_id "ENSRNOG00000056716_tx_116"; exon_id "11_70978770_70978817_-"; exonnum "1"; txlen "2193";
11	sraer114_ss	exon	70978770	70978817	0.242811988354325	-	.	gene_id "ENSRNOG00000056716"; transcript_id "ENSRNOG00000056716_tx_117"; exon_id "11_70978770_70978817_-"; exonnum "1"; txlen "2029";
11	sraer114_ss	exon	70978839	70979018	0.16436913986053	-	.	gene_id "ENSRNOG00000056716"; transcript_id "ENSRNOG00000056716_tx_138"; exon_id "11_70978839_70979018_-"; exonnum "1"; txlen "2460";
11	sraer114_mid	exon	71015966	71016039	35.6660672767333	-	.	gene_id "ENSRNOG00000056716"; transcript_id "ENSRNOG00000056716_tx_1"; exon_id "11_71015966_71016039_-"; exonnum "4"; txlen "3704";
11	sraer114_mid	exon	71015966	71016039	6.84021955152061	-	.	gene_id "ENSRNOG00000056716"; transcript_id "ENSRNOG00000056716_tx_10"; exon_id "11_71015966_71016039_-"; exonnum "4"; txlen "3640";
11	sraer114_mid	exon	71015966	71016039	0.250725392951186	-	.	gene_id "ENSRNOG00000056716"; transcript_id "ENSRNOG00000056716_tx_111"; exon_id "11_71015966_71016039_-"; exonnum "4"; txlen "929";
11	sraer114_mid	exon	71015966	71016039	0.250725392951186	-	.	gene_id "ENSRNOG00000056716"; transcript_id "ENSRNOG00000056716_tx_112"; exon_id "11_71015966_71016039_-"; exonnum "4"; txlen "765";
11	sraer114_mid	exon	71015966	71016039	0.236839912010659	-	.	gene_id "ENSRNOG00000056716"; transcript_id "ENSRNOG00000056716_tx_124"; exon_id "11_71015966_71016039_-"; exonnum "4"; txlen "4013";
11	sraer114_mid	exon	71015966	71016039	0.236839912010659	-	.	gene_id "ENSRNOG00000056716"; transcript_id "ENSRNOG00000056716_tx_126"; exon_id "11_71015966_71016039_-"; exonnum "4"; txlen "3849";
11	sraer114_mid	exon	71015966	71016039	0.218529458341948	-	.	gene_id "ENSRNOG00000056716"; transcript_id "ENSRNOG00000056716_tx_127"; exon_id "11_71015966_71016039_-"; exonnum "4"; txlen "3949";
11	sraer114_mid	exon	71015966	71016039	0.218529458341948	-	.	gene_id "ENSRNOG00000056716"; transcript_id "ENSRNOG00000056716_tx_128"; exon_id "11_71015966_71016039_-"; exonnum "4"; txlen "3785";
11	sraer114_mid	exon	71015966	71016039	0.167930125627628	-	.	gene_id "ENSRNOG00000056716"; transcript_id "ENSRNOG00000056716_tx_135"; exon_id "11_71015966_71016039_-"; exonnum "4"; txlen "3453";
11	sraer114_mid	exon	71015966	71016039	6.24076709683074	-	.	gene_id "ENSRNOG00000056716"; transcript_id "ENSRNOG00000056716_tx_14"; exon_id "11_71015966_71016039_-"; exonnum "4"; txlen "3516";
11	sraer114_mid	exon	71015966	71016039	0.00529854583134998	-	.	gene_id "ENSRNOG00000056716"; transcript_id "ENSRNOG00000056716_tx_141"; exon_id "11_71015966_71016039_-"; exonnum "19"; txlen "2774";
11	sraer114_mid	exon	71015966	71016039	0.00529854583134998	-	.	gene_id "ENSRNOG00000056716"; transcript_id "ENSRNOG00000056716_tx_142"; exon_id "11_71015966_71016039_-"; exonnum "19"; txlen "2778";
11	sraer114_mid	exon	71015966	71016039	35.3818403789565	-	.	gene_id "ENSRNOG00000056716"; transcript_id "ENSRNOG00000056716_tx_2"; exon_id "11_71015966_71016039_-"; exonnum "4"; txlen "3868";
11	sraer114_mid	exon	71015966	71016039	2.49633195969407	-	.	gene_id "ENSRNOG00000056716"; transcript_id "ENSRNOG00000056716_tx_21"; exon_id "11_71015966_71016039_-"; exonnum "4"; txlen "3452";
11	sraer114_mid	exon	71015966	71016039	0.770507289071707	-	.	gene_id "ENSRNOG00000056716"; transcript_id "ENSRNOG00000056716_tx_35"; exon_id "11_71015966_71016039_-"; exonnum "4"; txlen "3868";
11	sraer114_mid	exon	71015966	71016039	0.770507289071707	-	.	gene_id "ENSRNOG00000056716"; transcript_id "ENSRNOG00000056716_tx_36"; exon_id "11_71015966_71016039_-"; exonnum "4"; txlen "4032";
11	sraer114_mid	exon	71015966	71016039	0.67218695714918	-	.	gene_id "ENSRNOG00000056716"; transcript_id "ENSRNOG00000056716_tx_38"; exon_id "11_71015966_71016039_-"; exonnum "4"; txlen "3680";
11	sraer114_mid	exon	71015966	71016039	0.526602279829294	-	.	gene_id "ENSRNOG00000056716"; transcript_id "ENSRNOG00000056716_tx_52"; exon_id "11_71015966_71016039_-"; exonnum "4"; txlen "1139";
11	sraer114_mid	exon	71015966	71016039	0.522593789133342	-	.	gene_id "ENSRNOG00000056716"; transcript_id "ENSRNOG00000056716_tx_53"; exon_id "11_71015966_71016039_-"; exonnum "4"; txlen "643";
11	sraer114_mid	exon	71015966	71016039	0.490117805706685	-	.	gene_id "ENSRNOG00000056716"; transcript_id "ENSRNOG00000056716_tx_58"; exon_id "11_71015966_71016039_-"; exonnum "4"; txlen "3974";
11	sraer114_mid	exon	71015966	71016039	0.490117805706685	-	.	gene_id "ENSRNOG00000056716"; transcript_id "ENSRNOG00000056716_tx_60"; exon_id "11_71015966_71016039_-"; exonnum "4"; txlen "3810";
11	sraer114_mid	exon	71015966	71016039	0.490117805706685	-	.	gene_id "ENSRNOG00000056716"; transcript_id "ENSRNOG00000056716_tx_61"; exon_id "11_71015966_71016039_-"; exonnum "4"; txlen "3910";
11	sraer114_mid	exon	71015966	71016039	0.490117805706685	-	.	gene_id "ENSRNOG00000056716"; transcript_id "ENSRNOG00000056716_tx_62"; exon_id "11_71015966_71016039_-"; exonnum "4"; txlen "3746";
11	sraer114_mid	exon	71015966	71016039	0.480055374286019	-	.	gene_id "ENSRNOG00000056716"; transcript_id "ENSRNOG00000056716_tx_67"; exon_id "11_71015966_71016039_-"; exonnum "4"; txlen "3804";
11	sraer114_mid	exon	71015966	71016039	0.480055374286019	-	.	gene_id "ENSRNOG00000056716"; transcript_id "ENSRNOG00000056716_tx_68"; exon_id "11_71015966_71016039_-"; exonnum "4"; txlen "3968";
11	sraer114_mid	exon	71015966	71016039	0.464170050777367	-	.	gene_id "ENSRNOG00000056716"; transcript_id "ENSRNOG00000056716_tx_72"; exon_id "11_71015966_71016039_-"; exonnum "4"; txlen "1149";
11	sraer114_mid	exon	71015966	71016039	0.463426228137858	-	.	gene_id "ENSRNOG00000056716"; transcript_id "ENSRNOG00000056716_tx_78"; exon_id "11_71015966_71016039_-"; exonnum "4"; txlen "3604";
11	sraer114_mid	exon	71015966	71016039	0.429473560891396	-	.	gene_id "ENSRNOG00000056716"; transcript_id "ENSRNOG00000056716_tx_84"; exon_id "11_71015966_71016039_-"; exonnum "4"; txlen "3540";
11	sraer114_mid	exon	71015966	71016039	0.418024490173769	-	.	gene_id "ENSRNOG00000056716"; transcript_id "ENSRNOG00000056716_tx_86"; exon_id "11_71015966_71016039_-"; exonnum "4"; txlen "950";
11	sraer114_mid	exon	71015966	71016039	0.418024490173769	-	.	gene_id "ENSRNOG00000056716"; transcript_id "ENSRNOG00000056716_tx_87"; exon_id "11_71015966_71016039_-"; exonnum "4"; txlen "786";
11	sraer114_mid	exon	71015966	71016039	0.418024490173769	-	.	gene_id "ENSRNOG00000056716"; transcript_id "ENSRNOG00000056716_tx_88"; exon_id "11_71015966_71016039_-"; exonnum "4"; txlen "1075";
11	sraer114_mid	exon	71015966	71016039	0.418024490173769	-	.	gene_id "ENSRNOG00000056716"; transcript_id "ENSRNOG00000056716_tx_89"; exon_id "11_71015966_71016039_-"; exonnum "4"; txlen "1085";
11	sraer114_mid	exon	71015966	71016039	6.85347906116385	-	.	gene_id "ENSRNOG00000056716"; transcript_id "ENSRNOG00000056716_tx_9"; exon_id "11_71015966_71016039_-"; exonnum "4"; txlen "3804";
11	sraer114_mid	exon	71015966	71016039	0.327266923594108	-	.	gene_id "ENSRNOG00000056716"; transcript_id "ENSRNOG00000056716_tx_95"; exon_id "11_71015966_71016039_-"; exonnum "4"; txlen "579";
11	sraer114_mid	exon	71015966	71016039	0.32065503461891	-	.	gene_id "ENSRNOG00000056716"; transcript_id "ENSRNOG00000056716_tx_97"; exon_id "11_71015966_71016039_-"; exonnum "4"; txlen "2455";
11	sraer114_mid	exon	71015966	71016039	0.32065503461891	-	.	gene_id "ENSRNOG00000056716"; transcript_id "ENSRNOG00000056716_tx_99"; exon_id "11_71015966_71016039_-"; exonnum "4"; txlen "2619";
11	sraer114_mid	exon	71087748	71087877	0.250725392951186	-	.	gene_id "ENSRNOG00000056716"; transcript_id "ENSRNOG00000056716_tx_111"; exon_id "11_71087748_71087877_-"; exonnum "3"; txlen "929";
11	sraer114_mid	exon	71087748	71087877	0.250725392951186	-	.	gene_id "ENSRNOG00000056716"; transcript_id "ENSRNOG00000056716_tx_112"; exon_id "11_71087748_71087877_-"; exonnum "3"; txlen "765";
11	sraer114_mid	exon	71087748	71087877	0.00529854583134998	-	.	gene_id "ENSRNOG00000056716"; transcript_id "ENSRNOG00000056716_tx_141"; exon_id "11_71087748_71087877_-"; exonnum "18"; txlen "2774";
11	sraer114_mid	exon	71087748	71087877	0.00529854583134998	-	.	gene_id "ENSRNOG00000056716"; transcript_id "ENSRNOG00000056716_tx_142"; exon_id "11_71087748_71087877_-"; exonnum "18"; txlen "2778";
11	sraer114_es	exon	71103749	71104042	0.176459232123391	-	.	gene_id "ENSRNOG00000056716"; transcript_id "ENSRNOG00000056716_tx_133"; exon_id "11_71103749_71104042_-"; exonnum "6"; txlen "785";
11	sraer114_es	exon	71103749	71104042	5.21241876715488	-	.	gene_id "ENSRNOG00000056716"; transcript_id "ENSRNOG00000056716_tx_16"; exon_id "11_71103749_71104042_-"; exonnum "4"; txlen "520";
11	sraer114_mid	exon	71125530	71125575	35.6660672767333	-	.	gene_id "ENSRNOG00000056716"; transcript_id "ENSRNOG00000056716_tx_1"; exon_id "11_71125530_71125575_-"; exonnum "3"; txlen "3704";
11	sraer114_mid	exon	71125530	71125575	6.84021955152061	-	.	gene_id "ENSRNOG00000056716"; transcript_id "ENSRNOG00000056716_tx_10"; exon_id "11_71125530_71125575_-"; exonnum "3"; txlen "3640";
11	sraer114_mid	exon	71125530	71125575	0.32065503461891	-	.	gene_id "ENSRNOG00000056716"; transcript_id "ENSRNOG00000056716_tx_100"; exon_id "11_71125530_71125575_-"; exonnum "3"; txlen "2545";
11	sraer114_mid	exon	71125530	71125575	6.67646404363199	-	.	gene_id "ENSRNOG00000056716"; transcript_id "ENSRNOG00000056716_tx_11"; exon_id "11_71125530_71125575_-"; exonnum "3"; txlen "3730";
11	sraer114_mid	exon	71125530	71125575	0.250725392951186	-	.	gene_id "ENSRNOG00000056716"; transcript_id "ENSRNOG00000056716_tx_111"; exon_id "11_71125530_71125575_-"; exonnum "2"; txlen "929";
11	sraer114_mid	exon	71125530	71125575	0.250725392951186	-	.	gene_id "ENSRNOG00000056716"; transcript_id "ENSRNOG00000056716_tx_112"; exon_id "11_71125530_71125575_-"; exonnum "2"; txlen "765";
11	sraer114_mid	exon	71125530	71125575	6.6499450243455	-	.	gene_id "ENSRNOG00000056716"; transcript_id "ENSRNOG00000056716_tx_12"; exon_id "11_71125530_71125575_-"; exonnum "3"; txlen "3566";
11	sraer114_mid	exon	71125530	71125575	0.236839912010659	-	.	gene_id "ENSRNOG00000056716"; transcript_id "ENSRNOG00000056716_tx_123"; exon_id "11_71125530_71125575_-"; exonnum "3"; txlen "3939";
11	sraer114_mid	exon	71125530	71125575	0.236839912010659	-	.	gene_id "ENSRNOG00000056716"; transcript_id "ENSRNOG00000056716_tx_124"; exon_id "11_71125530_71125575_-"; exonnum "3"; txlen "4013";
11	sraer114_mid	exon	71125530	71125575	0.236839912010659	-	.	gene_id "ENSRNOG00000056716"; transcript_id "ENSRNOG00000056716_tx_125"; exon_id "11_71125530_71125575_-"; exonnum "3"; txlen "3775";
11	sraer114_mid	exon	71125530	71125575	0.236839912010659	-	.	gene_id "ENSRNOG00000056716"; transcript_id "ENSRNOG00000056716_tx_126"; exon_id "11_71125530_71125575_-"; exonnum "3"; txlen "3849";
11	sraer114_mid	exon	71125530	71125575	0.218529458341948	-	.	gene_id "ENSRNOG00000056716"; transcript_id "ENSRNOG00000056716_tx_127"; exon_id "11_71125530_71125575_-"; exonnum "3"; txlen "3949";
11	sraer114_mid	exon	71125530	71125575	0.218529458341948	-	.	gene_id "ENSRNOG00000056716"; transcript_id "ENSRNOG00000056716_tx_128"; exon_id "11_71125530_71125575_-"; exonnum "3"; txlen "3785";
11	sraer114_mid	exon	71125530	71125575	0.218529458341948	-	.	gene_id "ENSRNOG00000056716"; transcript_id "ENSRNOG00000056716_tx_129"; exon_id "11_71125530_71125575_-"; exonnum "3"; txlen "3875";
11	sraer114_mid	exon	71125530	71125575	6.41744269636878	-	.	gene_id "ENSRNOG00000056716"; transcript_id "ENSRNOG00000056716_tx_13"; exon_id "11_71125530_71125575_-"; exonnum "3"; txlen "3442";
11	sraer114_mid	exon	71125530	71125575	0.218529458341948	-	.	gene_id "ENSRNOG00000056716"; transcript_id "ENSRNOG00000056716_tx_130"; exon_id "11_71125530_71125575_-"; exonnum "3"; txlen "3711";
11	sraer114_mid	exon	71125530	71125575	0.176459232123391	-	.	gene_id "ENSRNOG00000056716"; transcript_id "ENSRNOG00000056716_tx_133"; exon_id "11_71125530_71125575_-"; exonnum "5"; txlen "785";
11	sraer114_mid	exon	71125530	71125575	0.167930125627628	-	.	gene_id "ENSRNOG00000056716"; transcript_id "ENSRNOG00000056716_tx_134"; exon_id "11_71125530_71125575_-"; exonnum "3"; txlen "3379";
11	sraer114_mid	exon	71125530	71125575	0.167930125627628	-	.	gene_id "ENSRNOG00000056716"; transcript_id "ENSRNOG00000056716_tx_135"; exon_id "11_71125530_71125575_-"; exonnum "3"; txlen "3453";
11	sraer114_mid	exon	71125530	71125575	6.24076709683074	-	.	gene_id "ENSRNOG00000056716"; transcript_id "ENSRNOG00000056716_tx_14"; exon_id "11_71125530_71125575_-"; exonnum "3"; txlen "3516";
11	sraer114_mid	exon	71125530	71125575	0.00529854583134998	-	.	gene_id "ENSRNOG00000056716"; transcript_id "ENSRNOG00000056716_tx_141"; exon_id "11_71125530_71125575_-"; exonnum "17"; txlen "2774";
11	sraer114_mid	exon	71125530	71125575	0.00529854583134998	-	.	gene_id "ENSRNOG00000056716"; transcript_id "ENSRNOG00000056716_tx_142"; exon_id "11_71125530_71125575_-"; exonnum "17"; txlen "2778";
11	sraer114_mid	exon	71125530	71125575	5.21241876715488	-	.	gene_id "ENSRNOG00000056716"; transcript_id "ENSRNOG00000056716_tx_16"; exon_id "11_71125530_71125575_-"; exonnum "3"; txlen "520";
11	sraer114_mid	exon	71125530	71125575	35.3818403789565	-	.	gene_id "ENSRNOG00000056716"; transcript_id "ENSRNOG00000056716_tx_2"; exon_id "11_71125530_71125575_-"; exonnum "3"; txlen "3868";
11	sraer114_mid	exon	71125530	71125575	2.52707972917518	-	.	gene_id "ENSRNOG00000056716"; transcript_id "ENSRNOG00000056716_tx_20"; exon_id "11_71125530_71125575_-"; exonnum "3"; txlen "3378";
11	sraer114_mid	exon	71125530	71125575	2.49633195969407	-	.	gene_id "ENSRNOG00000056716"; transcript_id "ENSRNOG00000056716_tx_21"; exon_id "11_71125530_71125575_-"; exonnum "3"; txlen "3452";
11	sraer114_mid	exon	71125530	71125575	0.770507289071707	-	.	gene_id "ENSRNOG00000056716"; transcript_id "ENSRNOG00000056716_tx_33"; exon_id "11_71125530_71125575_-"; exonnum "3"; txlen "3958";
11	sraer114_mid	exon	71125530	71125575	0.770507289071707	-	.	gene_id "ENSRNOG00000056716"; transcript_id "ENSRNOG00000056716_tx_34"; exon_id "11_71125530_71125575_-"; exonnum "3"; txlen "3794";
11	sraer114_mid	exon	71125530	71125575	0.770507289071707	-	.	gene_id "ENSRNOG00000056716"; transcript_id "ENSRNOG00000056716_tx_35"; exon_id "11_71125530_71125575_-"; exonnum "3"; txlen "3868";
11	sraer114_mid	exon	71125530	71125575	0.770507289071707	-	.	gene_id "ENSRNOG00000056716"; transcript_id "ENSRNOG00000056716_tx_36"; exon_id "11_71125530_71125575_-"; exonnum "3"; txlen "4032";
11	sraer114_mid	exon	71125530	71125575	0.67218695714918	-	.	gene_id "ENSRNOG00000056716"; transcript_id "ENSRNOG00000056716_tx_38"; exon_id "11_71125530_71125575_-"; exonnum "3"; txlen "3680";
11	sraer114_mid	exon	71125530	71125575	0.67218695714918	-	.	gene_id "ENSRNOG00000056716"; transcript_id "ENSRNOG00000056716_tx_39"; exon_id "11_71125530_71125575_-"; exonnum "3"; txlen "3606";
11	sraer114_mid	exon	71125530	71125575	31.189443474454	-	.	gene_id "ENSRNOG00000056716"; transcript_id "ENSRNOG00000056716_tx_5"; exon_id "11_71125530_71125575_-"; exonnum "3"; txlen "3630";
11	sraer114_mid	exon	71125530	71125575	0.526602279829294	-	.	gene_id "ENSRNOG00000056716"; transcript_id "ENSRNOG00000056716_tx_52"; exon_id "11_71125530_71125575_-"; exonnum "3"; txlen "1139";
11	sraer114_mid	exon	71125530	71125575	0.522593789133342	-	.	gene_id "ENSRNOG00000056716"; transcript_id "ENSRNOG00000056716_tx_53"; exon_id "11_71125530_71125575_-"; exonnum "3"; txlen "643";
11	sraer114_mid	exon	71125530	71125575	0.522593789133342	-	.	gene_id "ENSRNOG00000056716"; transcript_id "ENSRNOG00000056716_tx_54"; exon_id "11_71125530_71125575_-"; exonnum "3"; txlen "569";
11	sraer114_mid	exon	71125530	71125575	0.490117805706685	-	.	gene_id "ENSRNOG00000056716"; transcript_id "ENSRNOG00000056716_tx_57"; exon_id "11_71125530_71125575_-"; exonnum "3"; txlen "3900";
11	sraer114_mid	exon	71125530	71125575	0.490117805706685	-	.	gene_id "ENSRNOG00000056716"; transcript_id "ENSRNOG00000056716_tx_58"; exon_id "11_71125530_71125575_-"; exonnum "3"; txlen "3974";
11	sraer114_mid	exon	71125530	71125575	0.490117805706685	-	.	gene_id "ENSRNOG00000056716"; transcript_id "ENSRNOG00000056716_tx_59"; exon_id "11_71125530_71125575_-"; exonnum "3"; txlen "3736";
11	sraer114_mid	exon	71125530	71125575	30.905390367259	-	.	gene_id "ENSRNOG00000056716"; transcript_id "ENSRNOG00000056716_tx_6"; exon_id "11_71125530_71125575_-"; exonnum "3"; txlen "3794";
11	sraer114_mid	exon	71125530	71125575	0.490117805706685	-	.	gene_id "ENSRNOG00000056716"; transcript_id "ENSRNOG00000056716_tx_60"; exon_id "11_71125530_71125575_-"; exonnum "3"; txlen "3810";
11	sraer114_mid	exon	71125530	71125575	0.490117805706685	-	.	gene_id "ENSRNOG00000056716"; transcript_id "ENSRNOG00000056716_tx_61"; exon_id "11_71125530_71125575_-"; exonnum "3"; txlen "3910";
11	sraer114_mid	exon	71125530	71125575	0.490117805706685	-	.	gene_id "ENSRNOG00000056716"; transcript_id "ENSRNOG00000056716_tx_62"; exon_id "11_71125530_71125575_-"; exonnum "3"; txlen "3746";
11	sraer114_mid	exon	71125530	71125575	0.490117805706685	-	.	gene_id "ENSRNOG00000056716"; transcript_id "ENSRNOG00000056716_tx_63"; exon_id "11_71125530_71125575_-"; exonnum "3"; txlen "3836";
11	sraer114_mid	exon	71125530	71125575	0.490117805706685	-	.	gene_id "ENSRNOG00000056716"; transcript_id "ENSRNOG00000056716_tx_64"; exon_id "11_71125530_71125575_-"; exonnum "3"; txlen "3672";
11	sraer114_mid	exon	71125530	71125575	0.480055374286019	-	.	gene_id "ENSRNOG00000056716"; transcript_id "ENSRNOG00000056716_tx_65"; exon_id "11_71125530_71125575_-"; exonnum "3"; txlen "3894";
11	sraer114_mid	exon	71125530	71125575	0.480055374286019	-	.	gene_id "ENSRNOG00000056716"; transcript_id "ENSRNOG00000056716_tx_66"; exon_id "11_71125530_71125575_-"; exonnum "3"; txlen "3730";
11	sraer114_mid	exon	71125530	71125575	0.480055374286019	-	.	gene_id "ENSRNOG00000056716"; transcript_id "ENSRNOG00000056716_tx_67"; exon_id "11_71125530_71125575_-"; exonnum "3"; txlen "3804";
11	sraer114_mid	exon	71125530	71125575	0.480055374286019	-	.	gene_id "ENSRNOG00000056716"; transcript_id "ENSRNOG00000056716_tx_68"; exon_id "11_71125530_71125575_-"; exonnum "3"; txlen "3968";
11	sraer114_mid	exon	71125530	71125575	0.464170050777367	-	.	gene_id "ENSRNOG00000056716"; transcript_id "ENSRNOG00000056716_tx_72"; exon_id "11_71125530_71125575_-"; exonnum "3"; txlen "1149";
11	sraer114_mid	exon	71125530	71125575	0.464170050777367	-	.	gene_id "ENSRNOG00000056716"; transcript_id "ENSRNOG00000056716_tx_73"; exon_id "11_71125530_71125575_-"; exonnum "3"; txlen "1075";
11	sraer114_mid	exon	71125530	71125575	0.463426228137858	-	.	gene_id "ENSRNOG00000056716"; transcript_id "ENSRNOG00000056716_tx_77"; exon_id "11_71125530_71125575_-"; exonnum "3"; txlen "3530";
11	sraer114_mid	exon	71125530	71125575	0.463426228137858	-	.	gene_id "ENSRNOG00000056716"; transcript_id "ENSRNOG00000056716_tx_78"; exon_id "11_71125530_71125575_-"; exonnum "3"; txlen "3604";
11	sraer114_mid	exon	71125530	71125575	0.429473560891396	-	.	gene_id "ENSRNOG00000056716"; transcript_id "ENSRNOG00000056716_tx_83"; exon_id "11_71125530_71125575_-"; exonnum "3"; txlen "3466";
11	sraer114_mid	exon	71125530	71125575	0.429473560891396	-	.	gene_id "ENSRNOG00000056716"; transcript_id "ENSRNOG00000056716_tx_84"; exon_id "11_71125530_71125575_-"; exonnum "3"; txlen "3540";
11	sraer114_mid	exon	71125530	71125575	0.418024490173769	-	.	gene_id "ENSRNOG00000056716"; transcript_id "ENSRNOG00000056716_tx_85"; exon_id "11_71125530_71125575_-"; exonnum "3"; txlen "876";
11	sraer114_mid	exon	71125530	71125575	0.418024490173769	-	.	gene_id "ENSRNOG00000056716"; transcript_id "ENSRNOG00000056716_tx_86"; exon_id "11_71125530_71125575_-"; exonnum "3"; txlen "950";
11	sraer114_mid	exon	71125530	71125575	0.418024490173769	-	.	gene_id "ENSRNOG00000056716"; transcript_id "ENSRNOG00000056716_tx_87"; exon_id "11_71125530_71125575_-"; exonnum "3"; txlen "786";
11	sraer114_mid	exon	71125530	71125575	0.418024490173769	-	.	gene_id "ENSRNOG00000056716"; transcript_id "ENSRNOG00000056716_tx_88"; exon_id "11_71125530_71125575_-"; exonnum "3"; txlen "1075";
11	sraer114_mid	exon	71125530	71125575	0.418024490173769	-	.	gene_id "ENSRNOG00000056716"; transcript_id "ENSRNOG00000056716_tx_89"; exon_id "11_71125530_71125575_-"; exonnum "3"; txlen "1085";
11	sraer114_mid	exon	71125530	71125575	6.85347906116385	-	.	gene_id "ENSRNOG00000056716"; transcript_id "ENSRNOG00000056716_tx_9"; exon_id "11_71125530_71125575_-"; exonnum "3"; txlen "3804";
11	sraer114_mid	exon	71125530	71125575	0.327266923594108	-	.	gene_id "ENSRNOG00000056716"; transcript_id "ENSRNOG00000056716_tx_95"; exon_id "11_71125530_71125575_-"; exonnum "3"; txlen "579";
11	sraer114_mid	exon	71125530	71125575	0.327266923594108	-	.	gene_id "ENSRNOG00000056716"; transcript_id "ENSRNOG00000056716_tx_96"; exon_id "11_71125530_71125575_-"; exonnum "3"; txlen "505";
11	sraer114_mid	exon	71125530	71125575	0.32065503461891	-	.	gene_id "ENSRNOG00000056716"; transcript_id "ENSRNOG00000056716_tx_97"; exon_id "11_71125530_71125575_-"; exonnum "3"; txlen "2455";
11	sraer114_mid	exon	71125530	71125575	0.32065503461891	-	.	gene_id "ENSRNOG00000056716"; transcript_id "ENSRNOG00000056716_tx_98"; exon_id "11_71125530_71125575_-"; exonnum "3"; txlen "2381";
11	sraer114_mid	exon	71125530	71125575	0.32065503461891	-	.	gene_id "ENSRNOG00000056716"; transcript_id "ENSRNOG00000056716_tx_99"; exon_id "11_71125530_71125575_-"; exonnum "3"; txlen "2619";
11	sraer114_ss	exon	71125845	71125983	0.250725392951186	-	.	gene_id "ENSRNOG00000056716"; transcript_id "ENSRNOG00000056716_tx_111"; exon_id "11_71125845_71125983_-"; exonnum "1"; txlen "929";
11	sraer114_ss	exon	71125845	71125983	0.250725392951186	-	.	gene_id "ENSRNOG00000056716"; transcript_id "ENSRNOG00000056716_tx_112"; exon_id "11_71125845_71125983_-"; exonnum "1"; txlen "765";
11	sraer114_mid	exon	71157445	71157499	0.00529854583134998	-	.	gene_id "ENSRNOG00000056716"; transcript_id "ENSRNOG00000056716_tx_141"; exon_id "11_71157445_71157499_-"; exonnum "16"; txlen "2774";
11	sraer114_mid	exon	71170985	71171043	0.00529854583134998	-	.	gene_id "ENSRNOG00000056716"; transcript_id "ENSRNOG00000056716_tx_142"; exon_id "11_71170985_71171043_-"; exonnum "16"; txlen "2778";
11	sraer114_mid	exon	71178206	71178255	35.6660672767333	-	.	gene_id "ENSRNOG00000056716"; transcript_id "ENSRNOG00000056716_tx_1"; exon_id "11_71178206_71178255_-"; exonnum "2"; txlen "3704";
11	sraer114_mid	exon	71178206	71178255	6.84021955152061	-	.	gene_id "ENSRNOG00000056716"; transcript_id "ENSRNOG00000056716_tx_10"; exon_id "11_71178206_71178255_-"; exonnum "2"; txlen "3640";
11	sraer114_mid	exon	71178206	71178255	0.32065503461891	-	.	gene_id "ENSRNOG00000056716"; transcript_id "ENSRNOG00000056716_tx_100"; exon_id "11_71178206_71178255_-"; exonnum "2"; txlen "2545";
11	sraer114_mid	exon	71178206	71178255	6.67646404363199	-	.	gene_id "ENSRNOG00000056716"; transcript_id "ENSRNOG00000056716_tx_11"; exon_id "11_71178206_71178255_-"; exonnum "2"; txlen "3730";
11	sraer114_mid	exon	71178206	71178255	6.6499450243455	-	.	gene_id "ENSRNOG00000056716"; transcript_id "ENSRNOG00000056716_tx_12"; exon_id "11_71178206_71178255_-"; exonnum "2"; txlen "3566";
11	sraer114_mid	exon	71178206	71178255	0.236839912010659	-	.	gene_id "ENSRNOG00000056716"; transcript_id "ENSRNOG00000056716_tx_123"; exon_id "11_71178206_71178255_-"; exonnum "2"; txlen "3939";
11	sraer114_mid	exon	71178206	71178255	0.236839912010659	-	.	gene_id "ENSRNOG00000056716"; transcript_id "ENSRNOG00000056716_tx_124"; exon_id "11_71178206_71178255_-"; exonnum "2"; txlen "4013";
11	sraer114_mid	exon	71178206	71178255	0.236839912010659	-	.	gene_id "ENSRNOG00000056716"; transcript_id "ENSRNOG00000056716_tx_125"; exon_id "11_71178206_71178255_-"; exonnum "2"; txlen "3775";
11	sraer114_mid	exon	71178206	71178255	0.236839912010659	-	.	gene_id "ENSRNOG00000056716"; transcript_id "ENSRNOG00000056716_tx_126"; exon_id "11_71178206_71178255_-"; exonnum "2"; txlen "3849";
11	sraer114_mid	exon	71178206	71178255	0.218529458341948	-	.	gene_id "ENSRNOG00000056716"; transcript_id "ENSRNOG00000056716_tx_127"; exon_id "11_71178206_71178255_-"; exonnum "2"; txlen "3949";
11	sraer114_mid	exon	71178206	71178255	0.218529458341948	-	.	gene_id "ENSRNOG00000056716"; transcript_id "ENSRNOG00000056716_tx_128"; exon_id "11_71178206_71178255_-"; exonnum "2"; txlen "3785";
11	sraer114_mid	exon	71178206	71178255	0.218529458341948	-	.	gene_id "ENSRNOG00000056716"; transcript_id "ENSRNOG00000056716_tx_129"; exon_id "11_71178206_71178255_-"; exonnum "2"; txlen "3875";
11	sraer114_mid	exon	71178206	71178255	6.41744269636878	-	.	gene_id "ENSRNOG00000056716"; transcript_id "ENSRNOG00000056716_tx_13"; exon_id "11_71178206_71178255_-"; exonnum "2"; txlen "3442";
11	sraer114_mid	exon	71178206	71178255	0.218529458341948	-	.	gene_id "ENSRNOG00000056716"; transcript_id "ENSRNOG00000056716_tx_130"; exon_id "11_71178206_71178255_-"; exonnum "2"; txlen "3711";
11	sraer114_mid	exon	71178206	71178255	0.176459232123391	-	.	gene_id "ENSRNOG00000056716"; transcript_id "ENSRNOG00000056716_tx_133"; exon_id "11_71178206_71178255_-"; exonnum "4"; txlen "785";
11	sraer114_mid	exon	71178206	71178255	0.167930125627628	-	.	gene_id "ENSRNOG00000056716"; transcript_id "ENSRNOG00000056716_tx_134"; exon_id "11_71178206_71178255_-"; exonnum "2"; txlen "3379";
11	sraer114_mid	exon	71178206	71178255	0.167930125627628	-	.	gene_id "ENSRNOG00000056716"; transcript_id "ENSRNOG00000056716_tx_135"; exon_id "11_71178206_71178255_-"; exonnum "2"; txlen "3453";
11	sraer114_mid	exon	71178206	71178255	6.24076709683074	-	.	gene_id "ENSRNOG00000056716"; transcript_id "ENSRNOG00000056716_tx_14"; exon_id "11_71178206_71178255_-"; exonnum "2"; txlen "3516";
11	sraer114_mid	exon	71178206	71178255	0.00529854583134998	-	.	gene_id "ENSRNOG00000056716"; transcript_id "ENSRNOG00000056716_tx_141"; exon_id "11_71178206_71178255_-"; exonnum "15"; txlen "2774";
11	sraer114_mid	exon	71178206	71178255	0.00529854583134998	-	.	gene_id "ENSRNOG00000056716"; transcript_id "ENSRNOG00000056716_tx_142"; exon_id "11_71178206_71178255_-"; exonnum "15"; txlen "2778";
11	sraer114_mid	exon	71178206	71178255	5.21241876715488	-	.	gene_id "ENSRNOG00000056716"; transcript_id "ENSRNOG00000056716_tx_16"; exon_id "11_71178206_71178255_-"; exonnum "2"; txlen "520";
11	sraer114_mid	exon	71178206	71178255	35.3818403789565	-	.	gene_id "ENSRNOG00000056716"; transcript_id "ENSRNOG00000056716_tx_2"; exon_id "11_71178206_71178255_-"; exonnum "2"; txlen "3868";
11	sraer114_mid	exon	71178206	71178255	2.52707972917518	-	.	gene_id "ENSRNOG00000056716"; transcript_id "ENSRNOG00000056716_tx_20"; exon_id "11_71178206_71178255_-"; exonnum "2"; txlen "3378";
11	sraer114_mid	exon	71178206	71178255	2.49633195969407	-	.	gene_id "ENSRNOG00000056716"; transcript_id "ENSRNOG00000056716_tx_21"; exon_id "11_71178206_71178255_-"; exonnum "2"; txlen "3452";
11	sraer114_mid	exon	71178206	71178255	0.770507289071707	-	.	gene_id "ENSRNOG00000056716"; transcript_id "ENSRNOG00000056716_tx_33"; exon_id "11_71178206_71178255_-"; exonnum "2"; txlen "3958";
11	sraer114_mid	exon	71178206	71178255	0.770507289071707	-	.	gene_id "ENSRNOG00000056716"; transcript_id "ENSRNOG00000056716_tx_34"; exon_id "11_71178206_71178255_-"; exonnum "2"; txlen "3794";
11	sraer114_mid	exon	71178206	71178255	0.770507289071707	-	.	gene_id "ENSRNOG00000056716"; transcript_id "ENSRNOG00000056716_tx_35"; exon_id "11_71178206_71178255_-"; exonnum "2"; txlen "3868";
11	sraer114_mid	exon	71178206	71178255	0.770507289071707	-	.	gene_id "ENSRNOG00000056716"; transcript_id "ENSRNOG00000056716_tx_36"; exon_id "11_71178206_71178255_-"; exonnum "2"; txlen "4032";
11	sraer114_mid	exon	71178206	71178255	0.67218695714918	-	.	gene_id "ENSRNOG00000056716"; transcript_id "ENSRNOG00000056716_tx_38"; exon_id "11_71178206_71178255_-"; exonnum "2"; txlen "3680";
11	sraer114_mid	exon	71178206	71178255	0.67218695714918	-	.	gene_id "ENSRNOG00000056716"; transcript_id "ENSRNOG00000056716_tx_39"; exon_id "11_71178206_71178255_-"; exonnum "2"; txlen "3606";
11	sraer114_mid	exon	71178206	71178255	31.189443474454	-	.	gene_id "ENSRNOG00000056716"; transcript_id "ENSRNOG00000056716_tx_5"; exon_id "11_71178206_71178255_-"; exonnum "2"; txlen "3630";
11	sraer114_mid	exon	71178206	71178255	0.526602279829294	-	.	gene_id "ENSRNOG00000056716"; transcript_id "ENSRNOG00000056716_tx_52"; exon_id "11_71178206_71178255_-"; exonnum "2"; txlen "1139";
11	sraer114_mid	exon	71178206	71178255	0.522593789133342	-	.	gene_id "ENSRNOG00000056716"; transcript_id "ENSRNOG00000056716_tx_53"; exon_id "11_71178206_71178255_-"; exonnum "2"; txlen "643";
11	sraer114_mid	exon	71178206	71178255	0.522593789133342	-	.	gene_id "ENSRNOG00000056716"; transcript_id "ENSRNOG00000056716_tx_54"; exon_id "11_71178206_71178255_-"; exonnum "2"; txlen "569";
11	sraer114_mid	exon	71178206	71178255	0.490117805706685	-	.	gene_id "ENSRNOG00000056716"; transcript_id "ENSRNOG00000056716_tx_57"; exon_id "11_71178206_71178255_-"; exonnum "2"; txlen "3900";
11	sraer114_mid	exon	71178206	71178255	0.490117805706685	-	.	gene_id "ENSRNOG00000056716"; transcript_id "ENSRNOG00000056716_tx_58"; exon_id "11_71178206_71178255_-"; exonnum "2"; txlen "3974";
11	sraer114_mid	exon	71178206	71178255	0.490117805706685	-	.	gene_id "ENSRNOG00000056716"; transcript_id "ENSRNOG00000056716_tx_59"; exon_id "11_71178206_71178255_-"; exonnum "2"; txlen "3736";
11	sraer114_mid	exon	71178206	71178255	30.905390367259	-	.	gene_id "ENSRNOG00000056716"; transcript_id "ENSRNOG00000056716_tx_6"; exon_id "11_71178206_71178255_-"; exonnum "2"; txlen "3794";
11	sraer114_mid	exon	71178206	71178255	0.490117805706685	-	.	gene_id "ENSRNOG00000056716"; transcript_id "ENSRNOG00000056716_tx_60"; exon_id "11_71178206_71178255_-"; exonnum "2"; txlen "3810";
11	sraer114_mid	exon	71178206	71178255	0.490117805706685	-	.	gene_id "ENSRNOG00000056716"; transcript_id "ENSRNOG00000056716_tx_61"; exon_id "11_71178206_71178255_-"; exonnum "2"; txlen "3910";
11	sraer114_mid	exon	71178206	71178255	0.490117805706685	-	.	gene_id "ENSRNOG00000056716"; transcript_id "ENSRNOG00000056716_tx_62"; exon_id "11_71178206_71178255_-"; exonnum "2"; txlen "3746";
11	sraer114_mid	exon	71178206	71178255	0.490117805706685	-	.	gene_id "ENSRNOG00000056716"; transcript_id "ENSRNOG00000056716_tx_63"; exon_id "11_71178206_71178255_-"; exonnum "2"; txlen "3836";
11	sraer114_mid	exon	71178206	71178255	0.490117805706685	-	.	gene_id "ENSRNOG00000056716"; transcript_id "ENSRNOG00000056716_tx_64"; exon_id "11_71178206_71178255_-"; exonnum "2"; txlen "3672";
11	sraer114_mid	exon	71178206	71178255	0.480055374286019	-	.	gene_id "ENSRNOG00000056716"; transcript_id "ENSRNOG00000056716_tx_65"; exon_id "11_71178206_71178255_-"; exonnum "2"; txlen "3894";
11	sraer114_mid	exon	71178206	71178255	0.480055374286019	-	.	gene_id "ENSRNOG00000056716"; transcript_id "ENSRNOG00000056716_tx_66"; exon_id "11_71178206_71178255_-"; exonnum "2"; txlen "3730";
11	sraer114_mid	exon	71178206	71178255	0.480055374286019	-	.	gene_id "ENSRNOG00000056716"; transcript_id "ENSRNOG00000056716_tx_67"; exon_id "11_71178206_71178255_-"; exonnum "2"; txlen "3804";
11	sraer114_mid	exon	71178206	71178255	0.480055374286019	-	.	gene_id "ENSRNOG00000056716"; transcript_id "ENSRNOG00000056716_tx_68"; exon_id "11_71178206_71178255_-"; exonnum "2"; txlen "3968";
11	sraer114_mid	exon	71178206	71178255	0.464170050777367	-	.	gene_id "ENSRNOG00000056716"; transcript_id "ENSRNOG00000056716_tx_72"; exon_id "11_71178206_71178255_-"; exonnum "2"; txlen "1149";
11	sraer114_mid	exon	71178206	71178255	0.464170050777367	-	.	gene_id "ENSRNOG00000056716"; transcript_id "ENSRNOG00000056716_tx_73"; exon_id "11_71178206_71178255_-"; exonnum "2"; txlen "1075";
11	sraer114_mid	exon	71178206	71178255	0.463426228137858	-	.	gene_id "ENSRNOG00000056716"; transcript_id "ENSRNOG00000056716_tx_77"; exon_id "11_71178206_71178255_-"; exonnum "2"; txlen "3530";
11	sraer114_mid	exon	71178206	71178255	0.463426228137858	-	.	gene_id "ENSRNOG00000056716"; transcript_id "ENSRNOG00000056716_tx_78"; exon_id "11_71178206_71178255_-"; exonnum "2"; txlen "3604";
11	sraer114_mid	exon	71178206	71178255	0.429473560891396	-	.	gene_id "ENSRNOG00000056716"; transcript_id "ENSRNOG00000056716_tx_83"; exon_id "11_71178206_71178255_-"; exonnum "2"; txlen "3466";
11	sraer114_mid	exon	71178206	71178255	0.429473560891396	-	.	gene_id "ENSRNOG00000056716"; transcript_id "ENSRNOG00000056716_tx_84"; exon_id "11_71178206_71178255_-"; exonnum "2"; txlen "3540";
11	sraer114_mid	exon	71178206	71178255	0.418024490173769	-	.	gene_id "ENSRNOG00000056716"; transcript_id "ENSRNOG00000056716_tx_85"; exon_id "11_71178206_71178255_-"; exonnum "2"; txlen "876";
11	sraer114_mid	exon	71178206	71178255	0.418024490173769	-	.	gene_id "ENSRNOG00000056716"; transcript_id "ENSRNOG00000056716_tx_86"; exon_id "11_71178206_71178255_-"; exonnum "2"; txlen "950";
11	sraer114_mid	exon	71178206	71178255	0.418024490173769	-	.	gene_id "ENSRNOG00000056716"; transcript_id "ENSRNOG00000056716_tx_87"; exon_id "11_71178206_71178255_-"; exonnum "2"; txlen "786";
11	sraer114_mid	exon	71178206	71178255	0.418024490173769	-	.	gene_id "ENSRNOG00000056716"; transcript_id "ENSRNOG00000056716_tx_88"; exon_id "11_71178206_71178255_-"; exonnum "2"; txlen "1075";
11	sraer114_mid	exon	71178206	71178255	0.418024490173769	-	.	gene_id "ENSRNOG00000056716"; transcript_id "ENSRNOG00000056716_tx_89"; exon_id "11_71178206_71178255_-"; exonnum "2"; txlen "1085";
11	sraer114_mid	exon	71178206	71178255	6.85347906116385	-	.	gene_id "ENSRNOG00000056716"; transcript_id "ENSRNOG00000056716_tx_9"; exon_id "11_71178206_71178255_-"; exonnum "2"; txlen "3804";
11	sraer114_mid	exon	71178206	71178255	0.327266923594108	-	.	gene_id "ENSRNOG00000056716"; transcript_id "ENSRNOG00000056716_tx_95"; exon_id "11_71178206_71178255_-"; exonnum "2"; txlen "579";
11	sraer114_mid	exon	71178206	71178255	0.327266923594108	-	.	gene_id "ENSRNOG00000056716"; transcript_id "ENSRNOG00000056716_tx_96"; exon_id "11_71178206_71178255_-"; exonnum "2"; txlen "505";
11	sraer114_mid	exon	71178206	71178255	0.32065503461891	-	.	gene_id "ENSRNOG00000056716"; transcript_id "ENSRNOG00000056716_tx_97"; exon_id "11_71178206_71178255_-"; exonnum "2"; txlen "2455";
11	sraer114_mid	exon	71178206	71178255	0.32065503461891	-	.	gene_id "ENSRNOG00000056716"; transcript_id "ENSRNOG00000056716_tx_98"; exon_id "11_71178206_71178255_-"; exonnum "2"; txlen "2381";
11	sraer114_mid	exon	71178206	71178255	0.32065503461891	-	.	gene_id "ENSRNOG00000056716"; transcript_id "ENSRNOG00000056716_tx_99"; exon_id "11_71178206_71178255_-"; exonnum "2"; txlen "2619";
11	sraer114_mid	exon	71205766	71205831	0.176459232123391	-	.	gene_id "ENSRNOG00000056716"; transcript_id "ENSRNOG00000056716_tx_133"; exon_id "11_71205766_71205831_-"; exonnum "3"; txlen "785";
11	sraer114_mid	exon	71205766	71205831	0.00529854583134998	-	.	gene_id "ENSRNOG00000056716"; transcript_id "ENSRNOG00000056716_tx_141"; exon_id "11_71205766_71205831_-"; exonnum "14"; txlen "2774";
11	sraer114_mid	exon	71205766	71205831	0.00529854583134998	-	.	gene_id "ENSRNOG00000056716"; transcript_id "ENSRNOG00000056716_tx_142"; exon_id "11_71205766_71205831_-"; exonnum "14"; txlen "2778";
11	sraer114_mid	exon	71206819	71206916	0.176459232123391	-	.	gene_id "ENSRNOG00000056716"; transcript_id "ENSRNOG00000056716_tx_133"; exon_id "11_71206819_71206916_-"; exonnum "2"; txlen "785";
11	sraer114_mid	exon	71206819	71206916	0.00529854583134998	-	.	gene_id "ENSRNOG00000056716"; transcript_id "ENSRNOG00000056716_tx_141"; exon_id "11_71206819_71206916_-"; exonnum "13"; txlen "2774";
11	sraer114_mid	exon	71206819	71206916	0.00529854583134998	-	.	gene_id "ENSRNOG00000056716"; transcript_id "ENSRNOG00000056716_tx_142"; exon_id "11_71206819_71206916_-"; exonnum "13"; txlen "2778";
11	sraer114_mid	exon	71208482	71208712	0.176459232123391	-	.	gene_id "ENSRNOG00000056716"; transcript_id "ENSRNOG00000056716_tx_133"; exon_id "11_71208482_71208712_-"; exonnum "1"; txlen "785";
11	sraer114_mid	exon	71208482	71208712	0.00529854583134998	-	.	gene_id "ENSRNOG00000056716"; transcript_id "ENSRNOG00000056716_tx_141"; exon_id "11_71208482_71208712_-"; exonnum "12"; txlen "2774";
11	sraer114_mid	exon	71208482	71208712	0.00529854583134998	-	.	gene_id "ENSRNOG00000056716"; transcript_id "ENSRNOG00000056716_tx_142"; exon_id "11_71208482_71208712_-"; exonnum "12"; txlen "2778";
11	sraer114_es	exon	71233602	71233875	0.243172877884907	-	.	gene_id "ENSRNOG00000056716"; transcript_id "ENSRNOG00000056716_tx_115"; exon_id "11_71233602_71233875_-"; exonnum "2"; txlen "609";
11	sraer114_es	exon	71233602	71233875	0.328283385144625	-	.	gene_id "ENSRNOG00000056716"; transcript_id "ENSRNOG00000056716_tx_94"; exon_id "11_71233602_71233875_-"; exonnum "2"; txlen "513";
11	sraer114_ss	exon	71234077	71234411	0.243172877884907	-	.	gene_id "ENSRNOG00000056716"; transcript_id "ENSRNOG00000056716_tx_115"; exon_id "11_71234077_71234411_-"; exonnum "1"; txlen "609";
11	sraer114_ss	exon	71234126	71234364	0.328283385144625	-	.	gene_id "ENSRNOG00000056716"; transcript_id "ENSRNOG00000056716_tx_94"; exon_id "11_71234126_71234364_-"; exonnum "1"; txlen "513";
11	sraer114_mid	exon	71245554	71245658	0.00529854583134998	-	.	gene_id "ENSRNOG00000056716"; transcript_id "ENSRNOG00000056716_tx_141"; exon_id "11_71245554_71245658_-"; exonnum "11"; txlen "2774";
11	sraer114_mid	exon	71245554	71245658	0.00529854583134998	-	.	gene_id "ENSRNOG00000056716"; transcript_id "ENSRNOG00000056716_tx_142"; exon_id "11_71245554_71245658_-"; exonnum "11"; txlen "2778";
11	sraer114_mid	exon	71246536	71246681	0.00529854583134998	-	.	gene_id "ENSRNOG00000056716"; transcript_id "ENSRNOG00000056716_tx_141"; exon_id "11_71246536_71246681_-"; exonnum "10"; txlen "2774";
11	sraer114_mid	exon	71246536	71246681	0.00529854583134998	-	.	gene_id "ENSRNOG00000056716"; transcript_id "ENSRNOG00000056716_tx_142"; exon_id "11_71246536_71246681_-"; exonnum "10"; txlen "2778";
11	sraer114_mid	exon	71249463	71249524	0.00529854583134998	-	.	gene_id "ENSRNOG00000056716"; transcript_id "ENSRNOG00000056716_tx_141"; exon_id "11_71249463_71249524_-"; exonnum "9"; txlen "2774";
11	sraer114_mid	exon	71249463	71249524	0.00529854583134998	-	.	gene_id "ENSRNOG00000056716"; transcript_id "ENSRNOG00000056716_tx_142"; exon_id "11_71249463_71249524_-"; exonnum "9"; txlen "2778";
11	sraer114_mid	exon	71252765	71252897	0.00529854583134998	-	.	gene_id "ENSRNOG00000056716"; transcript_id "ENSRNOG00000056716_tx_141"; exon_id "11_71252765_71252897_-"; exonnum "8"; txlen "2774";
11	sraer114_mid	exon	71252765	71252897	0.00529854583134998	-	.	gene_id "ENSRNOG00000056716"; transcript_id "ENSRNOG00000056716_tx_142"; exon_id "11_71252765_71252897_-"; exonnum "8"; txlen "2778";
11	sraer114_mid	exon	71254867	71255123	0.00529854583134998	-	.	gene_id "ENSRNOG00000056716"; transcript_id "ENSRNOG00000056716_tx_141"; exon_id "11_71254867_71255123_-"; exonnum "7"; txlen "2774";
11	sraer114_mid	exon	71254867	71255123	0.00529854583134998	-	.	gene_id "ENSRNOG00000056716"; transcript_id "ENSRNOG00000056716_tx_142"; exon_id "11_71254867_71255123_-"; exonnum "7"; txlen "2778";
11	sraer114_mid	exon	71257421	71257610	0.00529854583134998	-	.	gene_id "ENSRNOG00000056716"; transcript_id "ENSRNOG00000056716_tx_141"; exon_id "11_71257421_71257610_-"; exonnum "6"; txlen "2774";
11	sraer114_mid	exon	71257421	71257610	0.00529854583134998	-	.	gene_id "ENSRNOG00000056716"; transcript_id "ENSRNOG00000056716_tx_142"; exon_id "11_71257421_71257610_-"; exonnum "6"; txlen "2778";
11	sraer114_mid	exon	71258262	71258311	0.00529854583134998	-	.	gene_id "ENSRNOG00000056716"; transcript_id "ENSRNOG00000056716_tx_141"; exon_id "11_71258262_71258311_-"; exonnum "5"; txlen "2774";
11	sraer114_mid	exon	71258262	71258311	0.00529854583134998	-	.	gene_id "ENSRNOG00000056716"; transcript_id "ENSRNOG00000056716_tx_142"; exon_id "11_71258262_71258311_-"; exonnum "5"; txlen "2778";
11	sraer114_mid	exon	71259818	71259960	0.00529854583134998	-	.	gene_id "ENSRNOG00000056716"; transcript_id "ENSRNOG00000056716_tx_141"; exon_id "11_71259818_71259960_-"; exonnum "4"; txlen "2774";
11	sraer114_mid	exon	71259818	71259960	0.00529854583134998	-	.	gene_id "ENSRNOG00000056716"; transcript_id "ENSRNOG00000056716_tx_142"; exon_id "11_71259818_71259960_-"; exonnum "4"; txlen "2778";
11	sraer114_mid	exon	71263711	71263860	0.00529854583134998	-	.	gene_id "ENSRNOG00000056716"; transcript_id "ENSRNOG00000056716_tx_141"; exon_id "11_71263711_71263860_-"; exonnum "3"; txlen "2774";
11	sraer114_mid	exon	71263711	71263860	0.00529854583134998	-	.	gene_id "ENSRNOG00000056716"; transcript_id "ENSRNOG00000056716_tx_142"; exon_id "11_71263711_71263860_-"; exonnum "3"; txlen "2778";
11	sraer114_mid	exon	71264517	71264577	0.00529854583134998	-	.	gene_id "ENSRNOG00000056716"; transcript_id "ENSRNOG00000056716_tx_141"; exon_id "11_71264517_71264577_-"; exonnum "2"; txlen "2774";
11	sraer114_mid	exon	71264517	71264577	0.00529854583134998	-	.	gene_id "ENSRNOG00000056716"; transcript_id "ENSRNOG00000056716_tx_142"; exon_id "11_71264517_71264577_-"; exonnum "2"; txlen "2778";
11	sraer114_ss	exon	71273285	71273336	0.00529854583134998	-	.	gene_id "ENSRNOG00000056716"; transcript_id "ENSRNOG00000056716_tx_141"; exon_id "11_71273285_71273336_-"; exonnum "1"; txlen "2774";
11	sraer114_ss	exon	71273285	71273336	0.00529854583134998	-	.	gene_id "ENSRNOG00000056716"; transcript_id "ENSRNOG00000056716_tx_142"; exon_id "11_71273285_71273336_-"; exonnum "1"; txlen "2778";
11	sraer114_ss	exon	71296044	71296110	0.167930125627628	-	.	gene_id "ENSRNOG00000056716"; transcript_id "ENSRNOG00000056716_tx_134"; exon_id "11_71296044_71296110_-"; exonnum "1"; txlen "3379";
11	sraer114_ss	exon	71296044	71296110	0.167930125627628	-	.	gene_id "ENSRNOG00000056716"; transcript_id "ENSRNOG00000056716_tx_135"; exon_id "11_71296044_71296110_-"; exonnum "1"; txlen "3453";
11	sraer114_ss	exon	71296963	71297092	35.6660672767333	-	.	gene_id "ENSRNOG00000056716"; transcript_id "ENSRNOG00000056716_tx_1"; exon_id "11_71296963_71297092_-"; exonnum "1"; txlen "3704";
11	sraer114_ss	exon	71296963	71297092	0.32065503461891	-	.	gene_id "ENSRNOG00000056716"; transcript_id "ENSRNOG00000056716_tx_100"; exon_id "11_71296963_71297092_-"; exonnum "1"; txlen "2545";
11	sraer114_ss	exon	71296963	71297092	0.236839912010659	-	.	gene_id "ENSRNOG00000056716"; transcript_id "ENSRNOG00000056716_tx_123"; exon_id "11_71296963_71297092_-"; exonnum "1"; txlen "3939";
11	sraer114_ss	exon	71296963	71297092	0.236839912010659	-	.	gene_id "ENSRNOG00000056716"; transcript_id "ENSRNOG00000056716_tx_124"; exon_id "11_71296963_71297092_-"; exonnum "1"; txlen "4013";
11	sraer114_ss	exon	71296963	71297092	0.236839912010659	-	.	gene_id "ENSRNOG00000056716"; transcript_id "ENSRNOG00000056716_tx_125"; exon_id "11_71296963_71297092_-"; exonnum "1"; txlen "3775";
11	sraer114_ss	exon	71296963	71297092	0.236839912010659	-	.	gene_id "ENSRNOG00000056716"; transcript_id "ENSRNOG00000056716_tx_126"; exon_id "11_71296963_71297092_-"; exonnum "1"; txlen "3849";
11	sraer114_ss	exon	71296963	71297092	6.41744269636878	-	.	gene_id "ENSRNOG00000056716"; transcript_id "ENSRNOG00000056716_tx_13"; exon_id "11_71296963_71297092_-"; exonnum "1"; txlen "3442";
11	sraer114_ss	exon	71296963	71297092	6.24076709683074	-	.	gene_id "ENSRNOG00000056716"; transcript_id "ENSRNOG00000056716_tx_14"; exon_id "11_71296963_71297092_-"; exonnum "1"; txlen "3516";
11	sraer114_ss	exon	71296963	71297092	5.21241876715488	-	.	gene_id "ENSRNOG00000056716"; transcript_id "ENSRNOG00000056716_tx_16"; exon_id "11_71296963_71297092_-"; exonnum "1"; txlen "520";
11	sraer114_ss	exon	71296963	71297092	35.3818403789565	-	.	gene_id "ENSRNOG00000056716"; transcript_id "ENSRNOG00000056716_tx_2"; exon_id "11_71296963_71297092_-"; exonnum "1"; txlen "3868";
11	sraer114_ss	exon	71296963	71297092	0.770507289071707	-	.	gene_id "ENSRNOG00000056716"; transcript_id "ENSRNOG00000056716_tx_33"; exon_id "11_71296963_71297092_-"; exonnum "1"; txlen "3958";
11	sraer114_ss	exon	71296963	71297092	0.770507289071707	-	.	gene_id "ENSRNOG00000056716"; transcript_id "ENSRNOG00000056716_tx_34"; exon_id "11_71296963_71297092_-"; exonnum "1"; txlen "3794";
11	sraer114_ss	exon	71296963	71297092	0.770507289071707	-	.	gene_id "ENSRNOG00000056716"; transcript_id "ENSRNOG00000056716_tx_35"; exon_id "11_71296963_71297092_-"; exonnum "1"; txlen "3868";
11	sraer114_ss	exon	71296963	71297092	0.770507289071707	-	.	gene_id "ENSRNOG00000056716"; transcript_id "ENSRNOG00000056716_tx_36"; exon_id "11_71296963_71297092_-"; exonnum "1"; txlen "4032";
11	sraer114_ss	exon	71296963	71297092	0.67218695714918	-	.	gene_id "ENSRNOG00000056716"; transcript_id "ENSRNOG00000056716_tx_38"; exon_id "11_71296963_71297092_-"; exonnum "1"; txlen "3680";
11	sraer114_ss	exon	71296963	71297092	0.67218695714918	-	.	gene_id "ENSRNOG00000056716"; transcript_id "ENSRNOG00000056716_tx_39"; exon_id "11_71296963_71297092_-"; exonnum "1"; txlen "3606";
11	sraer114_ss	exon	71296963	71297092	31.189443474454	-	.	gene_id "ENSRNOG00000056716"; transcript_id "ENSRNOG00000056716_tx_5"; exon_id "11_71296963_71297092_-"; exonnum "1"; txlen "3630";
11	sraer114_ss	exon	71296963	71297092	0.526602279829294	-	.	gene_id "ENSRNOG00000056716"; transcript_id "ENSRNOG00000056716_tx_52"; exon_id "11_71296963_71297092_-"; exonnum "1"; txlen "1139";
11	sraer114_ss	exon	71296963	71297092	0.522593789133342	-	.	gene_id "ENSRNOG00000056716"; transcript_id "ENSRNOG00000056716_tx_53"; exon_id "11_71296963_71297092_-"; exonnum "1"; txlen "643";
11	sraer114_ss	exon	71296963	71297092	0.522593789133342	-	.	gene_id "ENSRNOG00000056716"; transcript_id "ENSRNOG00000056716_tx_54"; exon_id "11_71296963_71297092_-"; exonnum "1"; txlen "569";
11	sraer114_ss	exon	71296963	71297092	0.490117805706685	-	.	gene_id "ENSRNOG00000056716"; transcript_id "ENSRNOG00000056716_tx_57"; exon_id "11_71296963_71297092_-"; exonnum "1"; txlen "3900";
11	sraer114_ss	exon	71296963	71297092	0.490117805706685	-	.	gene_id "ENSRNOG00000056716"; transcript_id "ENSRNOG00000056716_tx_58"; exon_id "11_71296963_71297092_-"; exonnum "1"; txlen "3974";
11	sraer114_ss	exon	71296963	71297092	0.490117805706685	-	.	gene_id "ENSRNOG00000056716"; transcript_id "ENSRNOG00000056716_tx_59"; exon_id "11_71296963_71297092_-"; exonnum "1"; txlen "3736";
11	sraer114_ss	exon	71296963	71297092	30.905390367259	-	.	gene_id "ENSRNOG00000056716"; transcript_id "ENSRNOG00000056716_tx_6"; exon_id "11_71296963_71297092_-"; exonnum "1"; txlen "3794";
11	sraer114_ss	exon	71296963	71297092	0.490117805706685	-	.	gene_id "ENSRNOG00000056716"; transcript_id "ENSRNOG00000056716_tx_60"; exon_id "11_71296963_71297092_-"; exonnum "1"; txlen "3810";
11	sraer114_ss	exon	71296963	71297092	0.464170050777367	-	.	gene_id "ENSRNOG00000056716"; transcript_id "ENSRNOG00000056716_tx_72"; exon_id "11_71296963_71297092_-"; exonnum "1"; txlen "1149";
11	sraer114_ss	exon	71296963	71297092	0.464170050777367	-	.	gene_id "ENSRNOG00000056716"; transcript_id "ENSRNOG00000056716_tx_73"; exon_id "11_71296963_71297092_-"; exonnum "1"; txlen "1075";
11	sraer114_ss	exon	71296963	71297092	0.463426228137858	-	.	gene_id "ENSRNOG00000056716"; transcript_id "ENSRNOG00000056716_tx_77"; exon_id "11_71296963_71297092_-"; exonnum "1"; txlen "3530";
11	sraer114_ss	exon	71296963	71297092	0.463426228137858	-	.	gene_id "ENSRNOG00000056716"; transcript_id "ENSRNOG00000056716_tx_78"; exon_id "11_71296963_71297092_-"; exonnum "1"; txlen "3604";
11	sraer114_ss	exon	71296963	71297092	0.32065503461891	-	.	gene_id "ENSRNOG00000056716"; transcript_id "ENSRNOG00000056716_tx_97"; exon_id "11_71296963_71297092_-"; exonnum "1"; txlen "2455";
11	sraer114_ss	exon	71296963	71297092	0.32065503461891	-	.	gene_id "ENSRNOG00000056716"; transcript_id "ENSRNOG00000056716_tx_98"; exon_id "11_71296963_71297092_-"; exonnum "1"; txlen "2381";
11	sraer114_ss	exon	71296963	71297092	0.32065503461891	-	.	gene_id "ENSRNOG00000056716"; transcript_id "ENSRNOG00000056716_tx_99"; exon_id "11_71296963_71297092_-"; exonnum "1"; txlen "2619";
11	sraer114_ss	exon	71329381	71329446	6.84021955152061	-	.	gene_id "ENSRNOG00000056716"; transcript_id "ENSRNOG00000056716_tx_10"; exon_id "11_71329381_71329446_-"; exonnum "1"; txlen "3640";
11	sraer114_ss	exon	71329381	71329446	6.67646404363199	-	.	gene_id "ENSRNOG00000056716"; transcript_id "ENSRNOG00000056716_tx_11"; exon_id "11_71329381_71329446_-"; exonnum "1"; txlen "3730";
11	sraer114_ss	exon	71329381	71329446	6.6499450243455	-	.	gene_id "ENSRNOG00000056716"; transcript_id "ENSRNOG00000056716_tx_12"; exon_id "11_71329381_71329446_-"; exonnum "1"; txlen "3566";
11	sraer114_ss	exon	71329381	71329446	0.218529458341948	-	.	gene_id "ENSRNOG00000056716"; transcript_id "ENSRNOG00000056716_tx_127"; exon_id "11_71329381_71329446_-"; exonnum "1"; txlen "3949";
11	sraer114_ss	exon	71329381	71329446	0.218529458341948	-	.	gene_id "ENSRNOG00000056716"; transcript_id "ENSRNOG00000056716_tx_128"; exon_id "11_71329381_71329446_-"; exonnum "1"; txlen "3785";
11	sraer114_ss	exon	71329381	71329446	0.218529458341948	-	.	gene_id "ENSRNOG00000056716"; transcript_id "ENSRNOG00000056716_tx_129"; exon_id "11_71329381_71329446_-"; exonnum "1"; txlen "3875";
11	sraer114_ss	exon	71329381	71329446	0.218529458341948	-	.	gene_id "ENSRNOG00000056716"; transcript_id "ENSRNOG00000056716_tx_130"; exon_id "11_71329381_71329446_-"; exonnum "1"; txlen "3711";
11	sraer114_ss	exon	71329381	71329446	2.52707972917518	-	.	gene_id "ENSRNOG00000056716"; transcript_id "ENSRNOG00000056716_tx_20"; exon_id "11_71329381_71329446_-"; exonnum "1"; txlen "3378";
11	sraer114_ss	exon	71329381	71329446	2.49633195969407	-	.	gene_id "ENSRNOG00000056716"; transcript_id "ENSRNOG00000056716_tx_21"; exon_id "11_71329381_71329446_-"; exonnum "1"; txlen "3452";
11	sraer114_ss	exon	71329381	71329446	0.490117805706685	-	.	gene_id "ENSRNOG00000056716"; transcript_id "ENSRNOG00000056716_tx_61"; exon_id "11_71329381_71329446_-"; exonnum "1"; txlen "3910";
11	sraer114_ss	exon	71329381	71329446	0.490117805706685	-	.	gene_id "ENSRNOG00000056716"; transcript_id "ENSRNOG00000056716_tx_62"; exon_id "11_71329381_71329446_-"; exonnum "1"; txlen "3746";
11	sraer114_ss	exon	71329381	71329446	0.490117805706685	-	.	gene_id "ENSRNOG00000056716"; transcript_id "ENSRNOG00000056716_tx_63"; exon_id "11_71329381_71329446_-"; exonnum "1"; txlen "3836";
11	sraer114_ss	exon	71329381	71329446	0.490117805706685	-	.	gene_id "ENSRNOG00000056716"; transcript_id "ENSRNOG00000056716_tx_64"; exon_id "11_71329381_71329446_-"; exonnum "1"; txlen "3672";
11	sraer114_ss	exon	71329381	71329446	0.480055374286019	-	.	gene_id "ENSRNOG00000056716"; transcript_id "ENSRNOG00000056716_tx_65"; exon_id "11_71329381_71329446_-"; exonnum "1"; txlen "3894";
11	sraer114_ss	exon	71329381	71329446	0.480055374286019	-	.	gene_id "ENSRNOG00000056716"; transcript_id "ENSRNOG00000056716_tx_66"; exon_id "11_71329381_71329446_-"; exonnum "1"; txlen "3730";
11	sraer114_ss	exon	71329381	71329446	0.480055374286019	-	.	gene_id "ENSRNOG00000056716"; transcript_id "ENSRNOG00000056716_tx_67"; exon_id "11_71329381_71329446_-"; exonnum "1"; txlen "3804";
11	sraer114_ss	exon	71329381	71329446	0.480055374286019	-	.	gene_id "ENSRNOG00000056716"; transcript_id "ENSRNOG00000056716_tx_68"; exon_id "11_71329381_71329446_-"; exonnum "1"; txlen "3968";
11	sraer114_ss	exon	71329381	71329446	0.429473560891396	-	.	gene_id "ENSRNOG00000056716"; transcript_id "ENSRNOG00000056716_tx_83"; exon_id "11_71329381_71329446_-"; exonnum "1"; txlen "3466";
11	sraer114_ss	exon	71329381	71329446	0.429473560891396	-	.	gene_id "ENSRNOG00000056716"; transcript_id "ENSRNOG00000056716_tx_84"; exon_id "11_71329381_71329446_-"; exonnum "1"; txlen "3540";
11	sraer114_ss	exon	71329381	71329446	0.418024490173769	-	.	gene_id "ENSRNOG00000056716"; transcript_id "ENSRNOG00000056716_tx_85"; exon_id "11_71329381_71329446_-"; exonnum "1"; txlen "876";
11	sraer114_ss	exon	71329381	71329446	0.418024490173769	-	.	gene_id "ENSRNOG00000056716"; transcript_id "ENSRNOG00000056716_tx_86"; exon_id "11_71329381_71329446_-"; exonnum "1"; txlen "950";
11	sraer114_ss	exon	71329381	71329446	0.418024490173769	-	.	gene_id "ENSRNOG00000056716"; transcript_id "ENSRNOG00000056716_tx_87"; exon_id "11_71329381_71329446_-"; exonnum "1"; txlen "786";
11	sraer114_ss	exon	71329381	71329446	0.418024490173769	-	.	gene_id "ENSRNOG00000056716"; transcript_id "ENSRNOG00000056716_tx_88"; exon_id "11_71329381_71329446_-"; exonnum "1"; txlen "1075";
11	sraer114_ss	exon	71329381	71329446	0.418024490173769	-	.	gene_id "ENSRNOG00000056716"; transcript_id "ENSRNOG00000056716_tx_89"; exon_id "11_71329381_71329446_-"; exonnum "1"; txlen "1085";
11	sraer114_ss	exon	71329381	71329446	6.85347906116385	-	.	gene_id "ENSRNOG00000056716"; transcript_id "ENSRNOG00000056716_tx_9"; exon_id "11_71329381_71329446_-"; exonnum "1"; txlen "3804";
11	sraer114_ss	exon	71329381	71329446	0.327266923594108	-	.	gene_id "ENSRNOG00000056716"; transcript_id "ENSRNOG00000056716_tx_95"; exon_id "11_71329381_71329446_-"; exonnum "1"; txlen "579";
11	sraer114_ss	exon	71329381	71329446	0.327266923594108	-	.	gene_id "ENSRNOG00000056716"; transcript_id "ENSRNOG00000056716_tx_96"; exon_id "11_71329381_71329446_-"; exonnum "1"; txlen "505";
11	ensembl	exon	71431458	71431826	0	-	.	gene_id "ENSRNOG00000074585"; gene_version "1"; transcript_id "ENSRNOT00000124642"; transcript_version "1"; exon_number "3"; gene_source "ensembl"; gene_biotype "lncRNA"; transcript_source "ensembl"; transcript_biotype "lncRNA"; exon_id "ENSRNOE00000770430"; exon_version "1";
11	ensembl	gene	71431458	71453864	0	-	.	gene_id "ENSRNOG00000074585"; gene_version "1"; gene_source "ensembl"; gene_biotype "lncRNA";
11	ensembl	transcript	71431458	71453864	0	-	.	gene_id "ENSRNOG00000074585"; gene_version "1"; transcript_id "ENSRNOT00000124642"; transcript_version "1"; gene_source "ensembl"; gene_biotype "lncRNA"; transcript_source "ensembl"; transcript_biotype "lncRNA";
11	ensembl	exon	71431521	71431826	0	-	.	gene_id "ENSRNOG00000074585"; gene_version "1"; transcript_id "ENSRNOT00000133338"; transcript_version "1"; exon_number "3"; gene_source "ensembl"; gene_biotype "lncRNA"; transcript_source "ensembl"; transcript_biotype "lncRNA"; exon_id "ENSRNOE00000706001"; exon_version "1"; tag "Ensembl_canonical";
11	ensembl	transcript	71431521	71451981	0	-	.	gene_id "ENSRNOG00000074585"; gene_version "1"; transcript_id "ENSRNOT00000133338"; transcript_version "1"; gene_source "ensembl"; gene_biotype "lncRNA"; transcript_source "ensembl"; transcript_biotype "lncRNA"; tag "Ensembl_canonical";
11	ensembl	exon	71431541	71431826	0	-	.	gene_id "ENSRNOG00000074585"; gene_version "1"; transcript_id "ENSRNOT00000168533"; transcript_version "1"; exon_number "2"; gene_source "ensembl"; gene_biotype "lncRNA"; transcript_source "ensembl"; transcript_biotype "lncRNA"; exon_id "ENSRNOE00000677916"; exon_version "1";
11	ensembl	exon	71431541	71431826	0	-	.	gene_id "ENSRNOG00000074585"; gene_version "1"; transcript_id "ENSRNOT00000159465"; transcript_version "1"; exon_number "3"; gene_source "ensembl"; gene_biotype "lncRNA"; transcript_source "ensembl"; transcript_biotype "lncRNA"; exon_id "ENSRNOE00000677916"; exon_version "1";
11	ensembl	transcript	71431541	71436319	0	-	.	gene_id "ENSRNOG00000074585"; gene_version "1"; transcript_id "ENSRNOT00000159465"; transcript_version "1"; gene_source "ensembl"; gene_biotype "lncRNA"; transcript_source "ensembl"; transcript_biotype "lncRNA";
11	ensembl	transcript	71431541	71453864	0	-	.	gene_id "ENSRNOG00000074585"; gene_version "1"; transcript_id "ENSRNOT00000168533"; transcript_version "1"; gene_source "ensembl"; gene_biotype "lncRNA"; transcript_source "ensembl"; transcript_biotype "lncRNA";
11	ensembl	exon	71433661	71433731	0	-	.	gene_id "ENSRNOG00000074585"; gene_version "1"; transcript_id "ENSRNOT00000124642"; transcript_version "1"; exon_number "2"; gene_source "ensembl"; gene_biotype "lncRNA"; transcript_source "ensembl"; transcript_biotype "lncRNA"; exon_id "ENSRNOE00000712879"; exon_version "1";
11	ensembl	exon	71433661	71433731	0	-	.	gene_id "ENSRNOG00000074585"; gene_version "1"; transcript_id "ENSRNOT00000133338"; transcript_version "1"; exon_number "2"; gene_source "ensembl"; gene_biotype "lncRNA"; transcript_source "ensembl"; transcript_biotype "lncRNA"; exon_id "ENSRNOE00000712879"; exon_version "1"; tag "Ensembl_canonical";
11	ensembl	exon	71433661	71433731	0	-	.	gene_id "ENSRNOG00000074585"; gene_version "1"; transcript_id "ENSRNOT00000159465"; transcript_version "1"; exon_number "2"; gene_source "ensembl"; gene_biotype "lncRNA"; transcript_source "ensembl"; transcript_biotype "lncRNA"; exon_id "ENSRNOE00000712879"; exon_version "1";
11	ensembl	gene	71435642	71435790	0	-	.	gene_id "ENSRNOG00000063810"; gene_version "2"; gene_name "LOC120095788"; gene_source "ensembl"; gene_biotype "snRNA";
11	ensembl	transcript	71435642	71435790	0	-	.	gene_id "ENSRNOG00000063810"; gene_version "2"; transcript_id "ENSRNOT00000109618"; transcript_version "2"; gene_name "LOC120095788"; gene_source "ensembl"; gene_biotype "snRNA"; transcript_name "LOC120095788-201"; transcript_source "ensembl"; transcript_biotype "snRNA"; tag "Ensembl_canonical";
11	ensembl	exon	71435642	71435790	0	-	.	gene_id "ENSRNOG00000063810"; gene_version "2"; transcript_id "ENSRNOT00000109618"; transcript_version "2"; exon_number "1"; gene_name "LOC120095788"; gene_source "ensembl"; gene_biotype "snRNA"; transcript_name "LOC120095788-201"; transcript_source "ensembl"; transcript_biotype "snRNA"; exon_id "ENSRNOE00000646772"; exon_version "1"; tag "Ensembl_canonical";
11	ensembl	exon	71436139	71436319	0	-	.	gene_id "ENSRNOG00000074585"; gene_version "1"; transcript_id "ENSRNOT00000159465"; transcript_version "1"; exon_number "1"; gene_source "ensembl"; gene_biotype "lncRNA"; transcript_source "ensembl"; transcript_biotype "lncRNA"; exon_id "ENSRNOE00000795255"; exon_version "1";
11	ensembl	exon	71436345	71436575	0	-	.	gene_id "ENSRNOG00000074585"; gene_version "1"; transcript_id "ENSRNOT00000149332"; transcript_version "1"; exon_number "3"; gene_source "ensembl"; gene_biotype "lncRNA"; transcript_source "ensembl"; transcript_biotype "lncRNA"; exon_id "ENSRNOE00000706962"; exon_version "1";
11	ensembl	transcript	71436345	71453864	0	-	.	gene_id "ENSRNOG00000074585"; gene_version "1"; transcript_id "ENSRNOT00000149332"; transcript_version "1"; gene_source "ensembl"; gene_biotype "lncRNA"; transcript_source "ensembl"; transcript_biotype "lncRNA";
11	ensembl	exon	71451621	71451748	0	-	.	gene_id "ENSRNOG00000074585"; gene_version "1"; transcript_id "ENSRNOT00000149332"; transcript_version "1"; exon_number "2"; gene_source "ensembl"; gene_biotype "lncRNA"; transcript_source "ensembl"; transcript_biotype "lncRNA"; exon_id "ENSRNOE00000746796"; exon_version "1";
11	ensembl	exon	71451625	71451981	0	-	.	gene_id "ENSRNOG00000074585"; gene_version "1"; transcript_id "ENSRNOT00000133338"; transcript_version "1"; exon_number "1"; gene_source "ensembl"; gene_biotype "lncRNA"; transcript_source "ensembl"; transcript_biotype "lncRNA"; exon_id "ENSRNOE00000788121"; exon_version "1"; tag "Ensembl_canonical";
11	ensembl	exon	71453614	71453864	0	-	.	gene_id "ENSRNOG00000074585"; gene_version "1"; transcript_id "ENSRNOT00000124642"; transcript_version "1"; exon_number "1"; gene_source "ensembl"; gene_biotype "lncRNA"; transcript_source "ensembl"; transcript_biotype "lncRNA"; exon_id "ENSRNOE00000754544"; exon_version "1";
11	ensembl	exon	71453614	71453864	0	-	.	gene_id "ENSRNOG00000074585"; gene_version "1"; transcript_id "ENSRNOT00000168533"; transcript_version "1"; exon_number "1"; gene_source "ensembl"; gene_biotype "lncRNA"; transcript_source "ensembl"; transcript_biotype "lncRNA"; exon_id "ENSRNOE00000754544"; exon_version "1";
11	ensembl	exon	71453614	71453864	0	-	.	gene_id "ENSRNOG00000074585"; gene_version "1"; transcript_id "ENSRNOT00000149332"; transcript_version "1"; exon_number "1"; gene_source "ensembl"; gene_biotype "lncRNA"; transcript_source "ensembl"; transcript_biotype "lncRNA"; exon_id "ENSRNOE00000754544"; exon_version "1";
11	ensembl	exon	71540685	71540803	0	-	.	gene_id "ENSRNOG00000088476"; gene_version "1"; transcript_id "ENSRNOT00000134176"; transcript_version "1"; exon_number "2"; gene_source "ensembl"; gene_biotype "lncRNA"; transcript_source "ensembl"; transcript_biotype "lncRNA"; exon_id "ENSRNOE00000731307"; exon_version "1"; tag "Ensembl_canonical";
11	ensembl	gene	71540685	71548391	0	-	.	gene_id "ENSRNOG00000088476"; gene_version "1"; gene_source "ensembl"; gene_biotype "lncRNA";
11	ensembl	transcript	71540685	71548391	0	-	.	gene_id "ENSRNOG00000088476"; gene_version "1"; transcript_id "ENSRNOT00000134176"; transcript_version "1"; gene_source "ensembl"; gene_biotype "lncRNA"; transcript_source "ensembl"; transcript_biotype "lncRNA"; tag "Ensembl_canonical";
11	sraer114_es	exon	71545169	71545442	0.00692702049982562	-	.	gene_id "ENSRNOG00000088476"; transcript_id "ENSRNOG00000088476_tx_3"; exon_id "11_71545169_71545442_-"; exonnum "7"; txlen "1303";
11	sraer114_es	exon	71545169	71545442	0.00692702049982562	-	.	gene_id "ENSRNOG00000088476"; transcript_id "ENSRNOG00000088476_tx_4"; exon_id "11_71545169_71545442_-"; exonnum "6"; txlen "1038";
11	sraer114_es	exon	71545169	71545442	0.00538768261097548	-	.	gene_id "ENSRNOG00000088476"; transcript_id "ENSRNOG00000088476_tx_5"; exon_id "11_71545169_71545442_-"; exonnum "4"; txlen "572";
11	sraer114_es	exon	71545169	71545442	0.00538768261097548	-	.	gene_id "ENSRNOG00000088476"; transcript_id "ENSRNOG00000088476_tx_6"; exon_id "11_71545169_71545442_-"; exonnum "5"; txlen "837";
11	ensembl	exon	71547317	71547566	0	-	.	gene_id "ENSRNOG00000088476"; gene_version "1"; transcript_id "ENSRNOT00000132846"; transcript_version "1"; exon_number "2"; gene_source "ensembl"; gene_biotype "lncRNA"; transcript_source "ensembl"; transcript_biotype "lncRNA"; exon_id "ENSRNOE00000701828"; exon_version "1";
11	ensembl	transcript	71547317	71548391	0	-	.	gene_id "ENSRNOG00000088476"; gene_version "1"; transcript_id "ENSRNOT00000132846"; transcript_version "1"; gene_source "ensembl"; gene_biotype "lncRNA"; transcript_source "ensembl"; transcript_biotype "lncRNA";
11	sraer114_mid	exon	71547506	71547566	0.00692702049982562	-	.	gene_id "ENSRNOG00000088476"; transcript_id "ENSRNOG00000088476_tx_3"; exon_id "11_71547506_71547566_-"; exonnum "6"; txlen "1303";
11	sraer114_mid	exon	71547506	71547566	0.00692702049982562	-	.	gene_id "ENSRNOG00000088476"; transcript_id "ENSRNOG00000088476_tx_4"; exon_id "11_71547506_71547566_-"; exonnum "5"; txlen "1038";
11	sraer114_mid	exon	71547506	71547566	0.00538768261097548	-	.	gene_id "ENSRNOG00000088476"; transcript_id "ENSRNOG00000088476_tx_5"; exon_id "11_71547506_71547566_-"; exonnum "3"; txlen "572";
11	sraer114_mid	exon	71547506	71547566	0.00538768261097548	-	.	gene_id "ENSRNOG00000088476"; transcript_id "ENSRNOG00000088476_tx_6"; exon_id "11_71547506_71547566_-"; exonnum "4"; txlen "837";
11	ensembl	exon	71547506	71548391	0	-	.	gene_id "ENSRNOG00000088476"; gene_version "1"; transcript_id "ENSRNOT00000134176"; transcript_version "1"; exon_number "1"; gene_source "ensembl"; gene_biotype "lncRNA"; transcript_source "ensembl"; transcript_biotype "lncRNA"; exon_id "ENSRNOE00000790748"; exon_version "1"; tag "Ensembl_canonical";
11	sraer114_mid	exon	71547884	71548148	0.00692702049982562	-	.	gene_id "ENSRNOG00000088476"; transcript_id "ENSRNOG00000088476_tx_3"; exon_id "11_71547884_71548148_-"; exonnum "5"; txlen "1303";
11	sraer114_mid	exon	71547884	71548148	0.00538768261097548	-	.	gene_id "ENSRNOG00000088476"; transcript_id "ENSRNOG00000088476_tx_6"; exon_id "11_71547884_71548148_-"; exonnum "3"; txlen "837";
11	ensembl	exon	71547884	71548391	0	-	.	gene_id "ENSRNOG00000088476"; gene_version "1"; transcript_id "ENSRNOT00000132846"; transcript_version "1"; exon_number "1"; gene_source "ensembl"; gene_biotype "lncRNA"; transcript_source "ensembl"; transcript_biotype "lncRNA"; exon_id "ENSRNOE00000784033"; exon_version "1";
11	sraer114_mid	exon	71548742	71548898	0.00692702049982562	-	.	gene_id "ENSRNOG00000088476"; transcript_id "ENSRNOG00000088476_tx_3"; exon_id "11_71548742_71548898_-"; exonnum "4"; txlen "1303";
11	sraer114_mid	exon	71548742	71548898	0.00692702049982562	-	.	gene_id "ENSRNOG00000088476"; transcript_id "ENSRNOG00000088476_tx_4"; exon_id "11_71548742_71548898_-"; exonnum "4"; txlen "1038";
11	sraer114_mid	exon	71548742	71548898	0.00538768261097548	-	.	gene_id "ENSRNOG00000088476"; transcript_id "ENSRNOG00000088476_tx_5"; exon_id "11_71548742_71548898_-"; exonnum "2"; txlen "572";
11	sraer114_mid	exon	71548742	71548898	0.00538768261097548	-	.	gene_id "ENSRNOG00000088476"; transcript_id "ENSRNOG00000088476_tx_6"; exon_id "11_71548742_71548898_-"; exonnum "2"; txlen "837";
11	sraer114_mid	exon	71551161	71551348	0.00692702049982562	-	.	gene_id "ENSRNOG00000088476"; transcript_id "ENSRNOG00000088476_tx_3"; exon_id "11_71551161_71551348_-"; exonnum "3"; txlen "1303";
11	sraer114_mid	exon	71551161	71551348	0.00692702049982562	-	.	gene_id "ENSRNOG00000088476"; transcript_id "ENSRNOG00000088476_tx_4"; exon_id "11_71551161_71551348_-"; exonnum "3"; txlen "1038";
11	sraer114_mid	exon	71551945	71552222	0.00692702049982562	-	.	gene_id "ENSRNOG00000088476"; transcript_id "ENSRNOG00000088476_tx_3"; exon_id "11_71551945_71552222_-"; exonnum "2"; txlen "1303";
11	sraer114_mid	exon	71551945	71552222	0.00692702049982562	-	.	gene_id "ENSRNOG00000088476"; transcript_id "ENSRNOG00000088476_tx_4"; exon_id "11_71551945_71552222_-"; exonnum "2"; txlen "1038";
11	sraer114_ss	exon	71552386	71552465	0.00692702049982562	-	.	gene_id "ENSRNOG00000088476"; transcript_id "ENSRNOG00000088476_tx_3"; exon_id "11_71552386_71552465_-"; exonnum "1"; txlen "1303";
11	sraer114_ss	exon	71552386	71552465	0.00692702049982562	-	.	gene_id "ENSRNOG00000088476"; transcript_id "ENSRNOG00000088476_tx_4"; exon_id "11_71552386_71552465_-"; exonnum "1"; txlen "1038";
11	sraer114_ss	exon	71552386	71552465	0.00538768261097548	-	.	gene_id "ENSRNOG00000088476"; transcript_id "ENSRNOG00000088476_tx_5"; exon_id "11_71552386_71552465_-"; exonnum "1"; txlen "572";
11	sraer114_ss	exon	71552386	71552465	0.00538768261097548	-	.	gene_id "ENSRNOG00000088476"; transcript_id "ENSRNOG00000088476_tx_6"; exon_id "11_71552386_71552465_-"; exonnum "1"; txlen "837";
11	ensembl	exon	71552408	71552477	0	-	.	gene_id "ENSRNOG00000071355"; gene_version "1"; transcript_id "ENSRNOT00000150667"; transcript_version "1"; exon_number "7"; gene_source "ensembl"; gene_biotype "lncRNA"; transcript_source "ensembl"; transcript_biotype "lncRNA"; exon_id "ENSRNOE00000696145"; exon_version "1";
11	ensembl	transcript	71552408	71579802	0	-	.	gene_id "ENSRNOG00000071355"; gene_version "1"; transcript_id "ENSRNOT00000150667"; transcript_version "1"; gene_source "ensembl"; gene_biotype "lncRNA"; transcript_source "ensembl"; transcript_biotype "lncRNA";
11	ensembl	gene	71552408	71612152	0	-	.	gene_id "ENSRNOG00000071355"; gene_version "1"; gene_source "ensembl"; gene_biotype "lncRNA";
11	ensembl	exon	71553171	71553356	0	-	.	gene_id "ENSRNOG00000071355"; gene_version "1"; transcript_id "ENSRNOT00000150667"; transcript_version "1"; exon_number "6"; gene_source "ensembl"; gene_biotype "lncRNA"; transcript_source "ensembl"; transcript_biotype "lncRNA"; exon_id "ENSRNOE00000783852"; exon_version "1";
11	ensembl	exon	71557967	71564074	0	-	.	gene_id "ENSRNOG00000071355"; gene_version "1"; transcript_id "ENSRNOT00000129984"; transcript_version "1"; exon_number "3"; gene_source "ensembl"; gene_biotype "lncRNA"; transcript_source "ensembl"; transcript_biotype "lncRNA"; exon_id "ENSRNOE00000788257"; exon_version "1"; tag "Ensembl_canonical";
11	ensembl	transcript	71557967	71569784	0	-	.	gene_id "ENSRNOG00000071355"; gene_version "1"; transcript_id "ENSRNOT00000129984"; transcript_version "1"; gene_source "ensembl"; gene_biotype "lncRNA"; transcript_source "ensembl"; transcript_biotype "lncRNA"; tag "Ensembl_canonical";
11	ensembl	exon	71558887	71558942	0	-	.	gene_id "ENSRNOG00000071355"; gene_version "1"; transcript_id "ENSRNOT00000150667"; transcript_version "1"; exon_number "5"; gene_source "ensembl"; gene_biotype "lncRNA"; transcript_source "ensembl"; transcript_biotype "lncRNA"; exon_id "ENSRNOE00000762799"; exon_version "1";
11	ENSEMBL114_rn	exon	71558887	71558942	0.00396064920860043	-	.	gene_id "ENSRNOG00000071355"; transcript_id "ENSRNOG00000071355_tx_13"; exon_id "11_71558887_71558942_-"; exonnum "7"; txlen "752";
11	ensembl	exon	71563490	71564074	0	-	.	gene_id "ENSRNOG00000071355"; gene_version "1"; transcript_id "ENSRNOT00000148300"; transcript_version "1"; exon_number "4"; gene_source "ensembl"; gene_biotype "lncRNA"; transcript_source "ensembl"; transcript_biotype "lncRNA"; exon_id "ENSRNOE00000704200"; exon_version "1";
11	ensembl	transcript	71563490	71612152	0	-	.	gene_id "ENSRNOG00000071355"; gene_version "1"; transcript_id "ENSRNOT00000148300"; transcript_version "1"; gene_source "ensembl"; gene_biotype "lncRNA"; transcript_source "ensembl"; transcript_biotype "lncRNA";
11	ensembl	exon	71563966	71564074	0	-	.	gene_id "ENSRNOG00000071355"; gene_version "1"; transcript_id "ENSRNOT00000150667"; transcript_version "1"; exon_number "4"; gene_source "ensembl"; gene_biotype "lncRNA"; transcript_source "ensembl"; transcript_biotype "lncRNA"; exon_id "ENSRNOE00000793437"; exon_version "1";
11	ENSEMBL114_rn	exon	71563966	71564074	0.00396064920860043	-	.	gene_id "ENSRNOG00000071355"; transcript_id "ENSRNOG00000071355_tx_13"; exon_id "11_71563966_71564074_-"; exonnum "6"; txlen "752";
11	ensembl	exon	71564825	71564878	0	-	.	gene_id "ENSRNOG00000071355"; gene_version "1"; transcript_id "ENSRNOT00000150667"; transcript_version "1"; exon_number "3"; gene_source "ensembl"; gene_biotype "lncRNA"; transcript_source "ensembl"; transcript_biotype "lncRNA"; exon_id "ENSRNOE00000813076"; exon_version "1";
11	ensembl	exon	71564825	71564878	0	-	.	gene_id "ENSRNOG00000071355"; gene_version "1"; transcript_id "ENSRNOT00000129984"; transcript_version "1"; exon_number "2"; gene_source "ensembl"; gene_biotype "lncRNA"; transcript_source "ensembl"; transcript_biotype "lncRNA"; exon_id "ENSRNOE00000813076"; exon_version "1"; tag "Ensembl_canonical";
11	ensembl	exon	71564825	71564878	0	-	.	gene_id "ENSRNOG00000071355"; gene_version "1"; transcript_id "ENSRNOT00000148300"; transcript_version "1"; exon_number "3"; gene_source "ensembl"; gene_biotype "lncRNA"; transcript_source "ensembl"; transcript_biotype "lncRNA"; exon_id "ENSRNOE00000813076"; exon_version "1";
11	ENSEMBL114_rn	exon	71564825	71564878	0.00396064920860043	-	.	gene_id "ENSRNOG00000071355"; transcript_id "ENSRNOG00000071355_tx_13"; exon_id "11_71564825_71564878_-"; exonnum "5"; txlen "752";
11	ensembl	exon	71569476	71569784	0	-	.	gene_id "ENSRNOG00000071355"; gene_version "1"; transcript_id "ENSRNOT00000129984"; transcript_version "1"; exon_number "1"; gene_source "ensembl"; gene_biotype "lncRNA"; transcript_source "ensembl"; transcript_biotype "lncRNA"; exon_id "ENSRNOE00000811601"; exon_version "1"; tag "Ensembl_canonical";
11	ensembl	exon	71571588	71571695	0	-	.	gene_id "ENSRNOG00000071355"; gene_version "1"; transcript_id "ENSRNOT00000150667"; transcript_version "1"; exon_number "2"; gene_source "ensembl"; gene_biotype "lncRNA"; transcript_source "ensembl"; transcript_biotype "lncRNA"; exon_id "ENSRNOE00000804812"; exon_version "1";
11	ensembl	exon	71571588	71571695	0	-	.	gene_id "ENSRNOG00000071355"; gene_version "1"; transcript_id "ENSRNOT00000148300"; transcript_version "1"; exon_number "2"; gene_source "ensembl"; gene_biotype "lncRNA"; transcript_source "ensembl"; transcript_biotype "lncRNA"; exon_id "ENSRNOE00000804812"; exon_version "1";
11	ENSEMBL114_rn	exon	71571588	71571695	0.00396064920860043	-	.	gene_id "ENSRNOG00000071355"; transcript_id "ENSRNOG00000071355_tx_13"; exon_id "11_71571588_71571695_-"; exonnum "4"; txlen "752";
11	ensembl	exon	71579778	71579802	0	-	.	gene_id "ENSRNOG00000071355"; gene_version "1"; transcript_id "ENSRNOT00000150667"; transcript_version "1"; exon_number "1"; gene_source "ensembl"; gene_biotype "lncRNA"; transcript_source "ensembl"; transcript_biotype "lncRNA"; exon_id "ENSRNOE00000779853"; exon_version "1";
11	ensembl	exon	71611629	71612152	0	-	.	gene_id "ENSRNOG00000071355"; gene_version "1"; transcript_id "ENSRNOT00000148300"; transcript_version "1"; exon_number "1"; gene_source "ensembl"; gene_biotype "lncRNA"; transcript_source "ensembl"; transcript_biotype "lncRNA"; exon_id "ENSRNOE00000815314"; exon_version "1";
11	sraer114_mid	exon	71622708	71622913	0.113331510790306	-	.	gene_id "ENSRNOG00000071355"; transcript_id "ENSRNOG00000071355_tx_11"; exon_id "11_71622708_71622913_-"; exonnum "6"; txlen "825";
11	sraer114_mid	exon	71622708	71622913	0.113331510790306	-	.	gene_id "ENSRNOG00000071355"; transcript_id "ENSRNOG00000071355_tx_12"; exon_id "11_71622708_71622913_-"; exonnum "6"; txlen "860";
11	sraer114_mid	exon	71622708	71622913	0.172928578154205	-	.	gene_id "ENSRNOG00000071355"; transcript_id "ENSRNOG00000071355_tx_6"; exon_id "11_71622708_71622913_-"; exonnum "5"; txlen "752";
11	sraer114_mid	exon	71622708	71622913	0.168684368973063	-	.	gene_id "ENSRNOG00000071355"; transcript_id "ENSRNOG00000071355_tx_7"; exon_id "11_71622708_71622913_-"; exonnum "5"; txlen "787";
11	sraer114_mid	exon	71622708	71622913	0.15239734684251	-	.	gene_id "ENSRNOG00000071355"; transcript_id "ENSRNOG00000071355_tx_8"; exon_id "11_71622708_71622913_-"; exonnum "4"; txlen "610";
11	sraer114_mid	exon	71622708	71622913	0.15239734684251	-	.	gene_id "ENSRNOG00000071355"; transcript_id "ENSRNOG00000071355_tx_9"; exon_id "11_71622708_71622913_-"; exonnum "4"; txlen "645";
11	sraer114_mid	exon	71624930	71625050	0.113331510790306	-	.	gene_id "ENSRNOG00000071355"; transcript_id "ENSRNOG00000071355_tx_11"; exon_id "11_71624930_71625050_-"; exonnum "5"; txlen "825";
11	sraer114_mid	exon	71624930	71625050	0.113331510790306	-	.	gene_id "ENSRNOG00000071355"; transcript_id "ENSRNOG00000071355_tx_12"; exon_id "11_71624930_71625050_-"; exonnum "5"; txlen "860";
11	sraer114_mid	exon	71624930	71625050	0.172928578154205	-	.	gene_id "ENSRNOG00000071355"; transcript_id "ENSRNOG00000071355_tx_6"; exon_id "11_71624930_71625050_-"; exonnum "4"; txlen "752";
11	sraer114_mid	exon	71624930	71625050	0.168684368973063	-	.	gene_id "ENSRNOG00000071355"; transcript_id "ENSRNOG00000071355_tx_7"; exon_id "11_71624930_71625050_-"; exonnum "4"; txlen "787";
11	sraer114_mid	exon	71624930	71625050	0.15239734684251	-	.	gene_id "ENSRNOG00000071355"; transcript_id "ENSRNOG00000071355_tx_8"; exon_id "11_71624930_71625050_-"; exonnum "3"; txlen "610";
11	sraer114_mid	exon	71624930	71625050	0.15239734684251	-	.	gene_id "ENSRNOG00000071355"; transcript_id "ENSRNOG00000071355_tx_9"; exon_id "11_71624930_71625050_-"; exonnum "3"; txlen "645";
11	sraer114_es	exon	71630335	71630796	0.139759624755544	-	.	gene_id "ENSRNOG00000071355"; transcript_id "ENSRNOG00000071355_tx_10"; exon_id "11_71630335_71630796_-"; exonnum "3"; txlen "745";
11	sraer114_es	exon	71630335	71630796	0.359203822125295	-	.	gene_id "ENSRNOG00000071355"; transcript_id "ENSRNOG00000071355_tx_3"; exon_id "11_71630335_71630796_-"; exonnum "4"; txlen "887";
11	sraer114_es	exon	71650624	71650911	0.47297147889422	-	.	gene_id "ENSRNOG00000071355"; transcript_id "ENSRNOG00000071355_tx_2"; exon_id "11_71650624_71650911_-"; exonnum "4"; txlen "618";
11	sraer114_mid	exon	71651664	71651736	0.113331510790306	-	.	gene_id "ENSRNOG00000071355"; transcript_id "ENSRNOG00000071355_tx_11"; exon_id "11_71651664_71651736_-"; exonnum "4"; txlen "825";
11	sraer114_mid	exon	71651664	71651736	0.113331510790306	-	.	gene_id "ENSRNOG00000071355"; transcript_id "ENSRNOG00000071355_tx_12"; exon_id "11_71651664_71651736_-"; exonnum "4"; txlen "860";
11	sraer114_mid	exon	71651664	71651736	0.47297147889422	-	.	gene_id "ENSRNOG00000071355"; transcript_id "ENSRNOG00000071355_tx_2"; exon_id "11_71651664_71651736_-"; exonnum "3"; txlen "618";
11	sraer114_es	exon	71653355	71653809	1.01520820651419	-	.	gene_id "ENSRNOG00000071355"; transcript_id "ENSRNOG00000071355_tx_1"; exon_id "11_71653355_71653809_-"; exonnum "3"; txlen "712";
11	sraer114_mid	exon	71655992	71656133	1.01520820651419	-	.	gene_id "ENSRNOG00000071355"; transcript_id "ENSRNOG00000071355_tx_1"; exon_id "11_71655992_71656133_-"; exonnum "2"; txlen "712";
11	sraer114_mid	exon	71655992	71656133	0.113331510790306	-	.	gene_id "ENSRNOG00000071355"; transcript_id "ENSRNOG00000071355_tx_11"; exon_id "11_71655992_71656133_-"; exonnum "3"; txlen "825";
11	sraer114_mid	exon	71655992	71656133	0.113331510790306	-	.	gene_id "ENSRNOG00000071355"; transcript_id "ENSRNOG00000071355_tx_12"; exon_id "11_71655992_71656133_-"; exonnum "3"; txlen "860";
11	sraer114_mid	exon	71655992	71656133	0.00396064920860043	-	.	gene_id "ENSRNOG00000071355"; transcript_id "ENSRNOG00000071355_tx_13"; exon_id "11_71655992_71656133_-"; exonnum "3"; txlen "752";
11	sraer114_mid	exon	71655992	71656133	0.47297147889422	-	.	gene_id "ENSRNOG00000071355"; transcript_id "ENSRNOG00000071355_tx_2"; exon_id "11_71655992_71656133_-"; exonnum "2"; txlen "618";
11	sraer114_mid	exon	71655992	71656133	0.359203822125295	-	.	gene_id "ENSRNOG00000071355"; transcript_id "ENSRNOG00000071355_tx_3"; exon_id "11_71655992_71656133_-"; exonnum "3"; txlen "887";
11	sraer114_mid	exon	71655992	71656133	0.172928578154205	-	.	gene_id "ENSRNOG00000071355"; transcript_id "ENSRNOG00000071355_tx_6"; exon_id "11_71655992_71656133_-"; exonnum "3"; txlen "752";
11	sraer114_mid	exon	71655992	71656133	0.168684368973063	-	.	gene_id "ENSRNOG00000071355"; transcript_id "ENSRNOG00000071355_tx_7"; exon_id "11_71655992_71656133_-"; exonnum "3"; txlen "787";
11	sraer114_ss	exon	71657808	71657922	1.01520820651419	-	.	gene_id "ENSRNOG00000071355"; transcript_id "ENSRNOG00000071355_tx_1"; exon_id "11_71657808_71657922_-"; exonnum "1"; txlen "712";
11	sraer114_ss	exon	71657808	71657922	0.47297147889422	-	.	gene_id "ENSRNOG00000071355"; transcript_id "ENSRNOG00000071355_tx_2"; exon_id "11_71657808_71657922_-"; exonnum "1"; txlen "618";
11	sraer114_mid	exon	71665571	71665654	0.139759624755544	-	.	gene_id "ENSRNOG00000071355"; transcript_id "ENSRNOG00000071355_tx_10"; exon_id "11_71665571_71665654_-"; exonnum "2"; txlen "745";
11	sraer114_mid	exon	71665571	71665654	0.113331510790306	-	.	gene_id "ENSRNOG00000071355"; transcript_id "ENSRNOG00000071355_tx_11"; exon_id "11_71665571_71665654_-"; exonnum "2"; txlen "825";
11	sraer114_mid	exon	71665571	71665654	0.113331510790306	-	.	gene_id "ENSRNOG00000071355"; transcript_id "ENSRNOG00000071355_tx_12"; exon_id "11_71665571_71665654_-"; exonnum "2"; txlen "860";
11	sraer114_mid	exon	71665571	71665654	0.00396064920860043	-	.	gene_id "ENSRNOG00000071355"; transcript_id "ENSRNOG00000071355_tx_13"; exon_id "11_71665571_71665654_-"; exonnum "2"; txlen "752";
11	sraer114_mid	exon	71665571	71665654	0.359203822125295	-	.	gene_id "ENSRNOG00000071355"; transcript_id "ENSRNOG00000071355_tx_3"; exon_id "11_71665571_71665654_-"; exonnum "2"; txlen "887";
11	sraer114_mid	exon	71665571	71665654	0.172928578154205	-	.	gene_id "ENSRNOG00000071355"; transcript_id "ENSRNOG00000071355_tx_6"; exon_id "11_71665571_71665654_-"; exonnum "2"; txlen "752";
11	sraer114_mid	exon	71665571	71665654	0.168684368973063	-	.	gene_id "ENSRNOG00000071355"; transcript_id "ENSRNOG00000071355_tx_7"; exon_id "11_71665571_71665654_-"; exonnum "2"; txlen "787";
11	sraer114_mid	exon	71665571	71665654	0.15239734684251	-	.	gene_id "ENSRNOG00000071355"; transcript_id "ENSRNOG00000071355_tx_8"; exon_id "11_71665571_71665654_-"; exonnum "2"; txlen "610";
11	sraer114_mid	exon	71665571	71665654	0.15239734684251	-	.	gene_id "ENSRNOG00000071355"; transcript_id "ENSRNOG00000071355_tx_9"; exon_id "11_71665571_71665654_-"; exonnum "2"; txlen "645";
11	sraer114_ss	exon	71667339	71667572	0.113331510790306	-	.	gene_id "ENSRNOG00000071355"; transcript_id "ENSRNOG00000071355_tx_12"; exon_id "11_71667339_71667572_-"; exonnum "1"; txlen "860";
11	sraer114_ss	exon	71667339	71667572	0.168684368973063	-	.	gene_id "ENSRNOG00000071355"; transcript_id "ENSRNOG00000071355_tx_7"; exon_id "11_71667339_71667572_-"; exonnum "1"; txlen "787";
11	sraer114_ss	exon	71667339	71667572	0.15239734684251	-	.	gene_id "ENSRNOG00000071355"; transcript_id "ENSRNOG00000071355_tx_9"; exon_id "11_71667339_71667572_-"; exonnum "1"; txlen "645";
11	sraer114_ss	exon	71668124	71668322	0.139759624755544	-	.	gene_id "ENSRNOG00000071355"; transcript_id "ENSRNOG00000071355_tx_10"; exon_id "11_71668124_71668322_-"; exonnum "1"; txlen "745";
11	sraer114_ss	exon	71668124	71668322	0.113331510790306	-	.	gene_id "ENSRNOG00000071355"; transcript_id "ENSRNOG00000071355_tx_11"; exon_id "11_71668124_71668322_-"; exonnum "1"; txlen "825";
11	sraer114_ss	exon	71668124	71668322	0.00396064920860043	-	.	gene_id "ENSRNOG00000071355"; transcript_id "ENSRNOG00000071355_tx_13"; exon_id "11_71668124_71668322_-"; exonnum "1"; txlen "752";
11	sraer114_ss	exon	71668124	71668322	0.359203822125295	-	.	gene_id "ENSRNOG00000071355"; transcript_id "ENSRNOG00000071355_tx_3"; exon_id "11_71668124_71668322_-"; exonnum "1"; txlen "887";
11	sraer114_ss	exon	71668124	71668322	0.172928578154205	-	.	gene_id "ENSRNOG00000071355"; transcript_id "ENSRNOG00000071355_tx_6"; exon_id "11_71668124_71668322_-"; exonnum "1"; txlen "752";
11	sraer114_ss	exon	71668124	71668322	0.15239734684251	-	.	gene_id "ENSRNOG00000071355"; transcript_id "ENSRNOG00000071355_tx_8"; exon_id "11_71668124_71668322_-"; exonnum "1"; txlen "610";
11	sraer114_es	exon	71686395	71686755	0.000463059352164204	-	.	gene_id "sraer114_gene_49319"; transcript_id "sraer114_gene_49319_tx_2"; exon_id "11_71686395_71686755_-"; exonnum "3"; txlen "523";
11	sraer114_es	exon	71686395	71686755	0.000463059352164204	-	.	gene_id "sraer114_gene_49319"; transcript_id "sraer114_gene_49319_tx_3"; exon_id "11_71686395_71686755_-"; exonnum "3"; txlen "609";
11	sraer114_mid	exon	71690545	71690667	0.000463059352164204	-	.	gene_id "sraer114_gene_49319"; transcript_id "sraer114_gene_49319_tx_2"; exon_id "11_71690545_71690667_-"; exonnum "2"; txlen "523";
11	sraer114_mid	exon	71690545	71690667	0.000463059352164204	-	.	gene_id "sraer114_gene_49319"; transcript_id "sraer114_gene_49319_tx_3"; exon_id "11_71690545_71690667_-"; exonnum "2"; txlen "609";
11	sraer114_ss	exon	71691234	71691358	0.000463059352164204	-	.	gene_id "sraer114_gene_49319"; transcript_id "sraer114_gene_49319_tx_3"; exon_id "11_71691234_71691358_-"; exonnum "1"; txlen "609";
11	sraer114_ss	exon	71693012	71693050	0.000463059352164204	-	.	gene_id "sraer114_gene_49319"; transcript_id "sraer114_gene_49319_tx_2"; exon_id "11_71693012_71693050_-"; exonnum "1"; txlen "523";
11	sraer114_mid	exon	71779287	71779477	0.00660601746672358	-	.	gene_id "sraer114_gene_49320"; transcript_id "sraer114_gene_49320_tx_10"; exon_id "11_71779287_71779477_-"; exonnum "5"; txlen "991";
11	sraer114_mid	exon	71779287	71779477	0.00178099750832386	-	.	gene_id "sraer114_gene_49320"; transcript_id "sraer114_gene_49320_tx_16"; exon_id "11_71779287_71779477_-"; exonnum "6"; txlen "973";
11	sraer114_mid	exon	71785227	71785523	0.0176597665663302	-	.	gene_id "sraer114_gene_49320"; transcript_id "sraer114_gene_49320_tx_1"; exon_id "11_71785227_71785523_-"; exonnum "6"; txlen "956";
11	sraer114_mid	exon	71785227	71785523	0.00660601746672358	-	.	gene_id "sraer114_gene_49320"; transcript_id "sraer114_gene_49320_tx_10"; exon_id "11_71785227_71785523_-"; exonnum "4"; txlen "991";
11	sraer114_mid	exon	71785227	71785523	0.00620428273855618	-	.	gene_id "sraer114_gene_49320"; transcript_id "sraer114_gene_49320_tx_11"; exon_id "11_71785227_71785523_-"; exonnum "6"; txlen "909";
11	sraer114_mid	exon	71785227	71785523	0.00178099750832386	-	.	gene_id "sraer114_gene_49320"; transcript_id "sraer114_gene_49320_tx_16"; exon_id "11_71785227_71785523_-"; exonnum "5"; txlen "973";
11	sraer114_mid	exon	71785227	71785523	0.0156798499369843	-	.	gene_id "sraer114_gene_49320"; transcript_id "sraer114_gene_49320_tx_4"; exon_id "11_71785227_71785523_-"; exonnum "8"; txlen "1177";
11	sraer114_mid	exon	71785227	71785523	0.010018241235727	-	.	gene_id "sraer114_gene_49320"; transcript_id "sraer114_gene_49320_tx_6"; exon_id "11_71785227_71785523_-"; exonnum "7"; txlen "1033";
11	sraer114_mid	exon	71785227	71785523	0.00897616601964039	-	.	gene_id "sraer114_gene_49320"; transcript_id "sraer114_gene_49320_tx_7"; exon_id "11_71785227_71785523_-"; exonnum "5"; txlen "832";
11	sraer114_mid	exon	71785227	71785523	0.00897616601964039	-	.	gene_id "sraer114_gene_49320"; transcript_id "sraer114_gene_49320_tx_8"; exon_id "11_71785227_71785523_-"; exonnum "7"; txlen "1053";
11	sraer114_es	exon	71801920	71802047	0.00501181958624573	-	.	gene_id "sraer114_gene_49320"; transcript_id "sraer114_gene_49320_tx_12"; exon_id "11_71801920_71802047_-"; exonnum "5"; txlen "708";
11	sraer114_es	exon	71801920	71802047	0.00305394190367387	-	.	gene_id "sraer114_gene_49320"; transcript_id "sraer114_gene_49320_tx_14"; exon_id "11_71801920_71802047_-"; exonnum "6"; txlen "852";
11	sraer114_es	exon	71833813	71834198	0.00366108685720123	-	.	gene_id "sraer114_gene_49320"; transcript_id "sraer114_gene_49320_tx_13"; exon_id "11_71833813_71834198_-"; exonnum "6"; txlen "1194";
11	sraer114_es	exon	71833813	71834198	0.00121107830566023	-	.	gene_id "sraer114_gene_49320"; transcript_id "sraer114_gene_49320_tx_17"; exon_id "11_71833813_71834198_-"; exonnum "8"; txlen "1320";
11	sraer114_es	exon	71833813	71834198	0.0165875137291809	-	.	gene_id "sraer114_gene_49320"; transcript_id "sraer114_gene_49320_tx_2"; exon_id "11_71833813_71834198_-"; exonnum "6"; txlen "1110";
11	sraer114_es	exon	71833813	71834198	0.0143115511072975	-	.	gene_id "sraer114_gene_49320"; transcript_id "sraer114_gene_49320_tx_5"; exon_id "11_71833813_71834198_-"; exonnum "7"; txlen "1338";
11	sraer114_mid	exon	71834416	71834643	0.00366108685720123	-	.	gene_id "sraer114_gene_49320"; transcript_id "sraer114_gene_49320_tx_13"; exon_id "11_71834416_71834643_-"; exonnum "5"; txlen "1194";
11	sraer114_mid	exon	71834416	71834643	0.00121107830566023	-	.	gene_id "sraer114_gene_49320"; transcript_id "sraer114_gene_49320_tx_17"; exon_id "11_71834416_71834643_-"; exonnum "7"; txlen "1320";
11	sraer114_mid	exon	71834416	71834643	0.0143115511072975	-	.	gene_id "sraer114_gene_49320"; transcript_id "sraer114_gene_49320_tx_5"; exon_id "11_71834416_71834643_-"; exonnum "6"; txlen "1338";
11	sraer114_mid	exon	71837035	71837178	0.00305394190367387	-	.	gene_id "sraer114_gene_49320"; transcript_id "sraer114_gene_49320_tx_14"; exon_id "11_71837035_71837178_-"; exonnum "5"; txlen "852";
11	sraer114_mid	exon	71837035	71837178	0.00121107830566023	-	.	gene_id "sraer114_gene_49320"; transcript_id "sraer114_gene_49320_tx_17"; exon_id "11_71837035_71837178_-"; exonnum "6"; txlen "1320";
11	sraer114_mid	exon	71837035	71837178	0.0165875137291809	-	.	gene_id "sraer114_gene_49320"; transcript_id "sraer114_gene_49320_tx_2"; exon_id "11_71837035_71837178_-"; exonnum "5"; txlen "1110";
11	sraer114_mid	exon	71837035	71837178	0.0156798499369843	-	.	gene_id "sraer114_gene_49320"; transcript_id "sraer114_gene_49320_tx_4"; exon_id "11_71837035_71837178_-"; exonnum "7"; txlen "1177";
11	sraer114_mid	exon	71837035	71837178	0.0143115511072975	-	.	gene_id "sraer114_gene_49320"; transcript_id "sraer114_gene_49320_tx_5"; exon_id "11_71837035_71837178_-"; exonnum "5"; txlen "1338";
11	sraer114_mid	exon	71837035	71837178	0.00897616601964039	-	.	gene_id "sraer114_gene_49320"; transcript_id "sraer114_gene_49320_tx_8"; exon_id "11_71837035_71837178_-"; exonnum "6"; txlen "1053";
11	sraer114_mid	exon	71838353	71838429	0.00620428273855618	-	.	gene_id "sraer114_gene_49320"; transcript_id "sraer114_gene_49320_tx_11"; exon_id "11_71838353_71838429_-"; exonnum "5"; txlen "909";
11	sraer114_mid	exon	71838353	71838429	0.00501181958624573	-	.	gene_id "sraer114_gene_49320"; transcript_id "sraer114_gene_49320_tx_12"; exon_id "11_71838353_71838429_-"; exonnum "4"; txlen "708";
11	sraer114_mid	exon	71838353	71838429	0.00366108685720123	-	.	gene_id "sraer114_gene_49320"; transcript_id "sraer114_gene_49320_tx_13"; exon_id "11_71838353_71838429_-"; exonnum "4"; txlen "1194";
11	sraer114_mid	exon	71838353	71838429	0.00305394190367387	-	.	gene_id "sraer114_gene_49320"; transcript_id "sraer114_gene_49320_tx_14"; exon_id "11_71838353_71838429_-"; exonnum "4"; txlen "852";
11	sraer114_mid	exon	71838353	71838429	0.00121107830566023	-	.	gene_id "sraer114_gene_49320"; transcript_id "sraer114_gene_49320_tx_17"; exon_id "11_71838353_71838429_-"; exonnum "5"; txlen "1320";
11	sraer114_mid	exon	71838353	71838429	0.0165875137291809	-	.	gene_id "sraer114_gene_49320"; transcript_id "sraer114_gene_49320_tx_2"; exon_id "11_71838353_71838429_-"; exonnum "4"; txlen "1110";
11	sraer114_mid	exon	71838353	71838429	0.0156798499369843	-	.	gene_id "sraer114_gene_49320"; transcript_id "sraer114_gene_49320_tx_4"; exon_id "11_71838353_71838429_-"; exonnum "6"; txlen "1177";
11	sraer114_mid	exon	71838353	71838429	0.0143115511072975	-	.	gene_id "sraer114_gene_49320"; transcript_id "sraer114_gene_49320_tx_5"; exon_id "11_71838353_71838429_-"; exonnum "4"; txlen "1338";
11	sraer114_mid	exon	71838353	71838429	0.010018241235727	-	.	gene_id "sraer114_gene_49320"; transcript_id "sraer114_gene_49320_tx_6"; exon_id "11_71838353_71838429_-"; exonnum "6"; txlen "1033";
11	sraer114_mid	exon	71838353	71838429	0.00897616601964039	-	.	gene_id "sraer114_gene_49320"; transcript_id "sraer114_gene_49320_tx_8"; exon_id "11_71838353_71838429_-"; exonnum "5"; txlen "1053";
11	sraer114_mid	exon	71838593	71838715	0.0176597665663302	-	.	gene_id "sraer114_gene_49320"; transcript_id "sraer114_gene_49320_tx_1"; exon_id "11_71838593_71838715_-"; exonnum "5"; txlen "956";
11	sraer114_mid	exon	71838593	71838715	0.00660601746672358	-	.	gene_id "sraer114_gene_49320"; transcript_id "sraer114_gene_49320_tx_10"; exon_id "11_71838593_71838715_-"; exonnum "3"; txlen "991";
11	sraer114_mid	exon	71838593	71838715	0.00620428273855618	-	.	gene_id "sraer114_gene_49320"; transcript_id "sraer114_gene_49320_tx_11"; exon_id "11_71838593_71838715_-"; exonnum "4"; txlen "909";
11	sraer114_mid	exon	71838593	71838715	0.00501181958624573	-	.	gene_id "sraer114_gene_49320"; transcript_id "sraer114_gene_49320_tx_12"; exon_id "11_71838593_71838715_-"; exonnum "3"; txlen "708";
11	sraer114_mid	exon	71838593	71838715	0.00366108685720123	-	.	gene_id "sraer114_gene_49320"; transcript_id "sraer114_gene_49320_tx_13"; exon_id "11_71838593_71838715_-"; exonnum "3"; txlen "1194";
11	sraer114_mid	exon	71838593	71838715	0.00305394190367387	-	.	gene_id "sraer114_gene_49320"; transcript_id "sraer114_gene_49320_tx_14"; exon_id "11_71838593_71838715_-"; exonnum "3"; txlen "852";
11	sraer114_mid	exon	71838593	71838715	0.00178099750832386	-	.	gene_id "sraer114_gene_49320"; transcript_id "sraer114_gene_49320_tx_16"; exon_id "11_71838593_71838715_-"; exonnum "4"; txlen "973";
11	sraer114_mid	exon	71838593	71838715	0.00121107830566023	-	.	gene_id "sraer114_gene_49320"; transcript_id "sraer114_gene_49320_tx_17"; exon_id "11_71838593_71838715_-"; exonnum "4"; txlen "1320";
11	sraer114_mid	exon	71838593	71838715	0.0165875137291809	-	.	gene_id "sraer114_gene_49320"; transcript_id "sraer114_gene_49320_tx_2"; exon_id "11_71838593_71838715_-"; exonnum "3"; txlen "1110";
11	sraer114_mid	exon	71838593	71838715	0.0156798499369843	-	.	gene_id "sraer114_gene_49320"; transcript_id "sraer114_gene_49320_tx_4"; exon_id "11_71838593_71838715_-"; exonnum "5"; txlen "1177";
11	sraer114_mid	exon	71838593	71838715	0.0143115511072975	-	.	gene_id "sraer114_gene_49320"; transcript_id "sraer114_gene_49320_tx_5"; exon_id "11_71838593_71838715_-"; exonnum "3"; txlen "1338";
11	sraer114_mid	exon	71838593	71838715	0.010018241235727	-	.	gene_id "sraer114_gene_49320"; transcript_id "sraer114_gene_49320_tx_6"; exon_id "11_71838593_71838715_-"; exonnum "5"; txlen "1033";
11	sraer114_mid	exon	71838593	71838715	0.00897616601964039	-	.	gene_id "sraer114_gene_49320"; transcript_id "sraer114_gene_49320_tx_7"; exon_id "11_71838593_71838715_-"; exonnum "4"; txlen "832";
11	sraer114_mid	exon	71838593	71838715	0.00897616601964039	-	.	gene_id "sraer114_gene_49320"; transcript_id "sraer114_gene_49320_tx_8"; exon_id "11_71838593_71838715_-"; exonnum "4"; txlen "1053";
11	sraer114_mid	exon	71842355	71842449	0.0176597665663302	-	.	gene_id "sraer114_gene_49320"; transcript_id "sraer114_gene_49320_tx_1"; exon_id "11_71842355_71842449_-"; exonnum "4"; txlen "956";
11	sraer114_mid	exon	71842355	71842449	0.00660601746672358	-	.	gene_id "sraer114_gene_49320"; transcript_id "sraer114_gene_49320_tx_10"; exon_id "11_71842355_71842449_-"; exonnum "2"; txlen "991";
11	sraer114_mid	exon	71842355	71842449	0.00620428273855618	-	.	gene_id "sraer114_gene_49320"; transcript_id "sraer114_gene_49320_tx_11"; exon_id "11_71842355_71842449_-"; exonnum "3"; txlen "909";
11	sraer114_mid	exon	71842355	71842449	0.00501181958624573	-	.	gene_id "sraer114_gene_49320"; transcript_id "sraer114_gene_49320_tx_12"; exon_id "11_71842355_71842449_-"; exonnum "2"; txlen "708";
11	sraer114_mid	exon	71842355	71842449	0.00366108685720123	-	.	gene_id "sraer114_gene_49320"; transcript_id "sraer114_gene_49320_tx_13"; exon_id "11_71842355_71842449_-"; exonnum "2"; txlen "1194";
11	sraer114_mid	exon	71842355	71842449	0.00305394190367387	-	.	gene_id "sraer114_gene_49320"; transcript_id "sraer114_gene_49320_tx_14"; exon_id "11_71842355_71842449_-"; exonnum "2"; txlen "852";
11	sraer114_mid	exon	71842355	71842449	0.00178099750832386	-	.	gene_id "sraer114_gene_49320"; transcript_id "sraer114_gene_49320_tx_16"; exon_id "11_71842355_71842449_-"; exonnum "3"; txlen "973";
11	sraer114_mid	exon	71842355	71842449	0.00121107830566023	-	.	gene_id "sraer114_gene_49320"; transcript_id "sraer114_gene_49320_tx_17"; exon_id "11_71842355_71842449_-"; exonnum "3"; txlen "1320";
11	sraer114_mid	exon	71842355	71842449	0.0165875137291809	-	.	gene_id "sraer114_gene_49320"; transcript_id "sraer114_gene_49320_tx_2"; exon_id "11_71842355_71842449_-"; exonnum "2"; txlen "1110";
11	sraer114_mid	exon	71842355	71842449	0.0156798499369843	-	.	gene_id "sraer114_gene_49320"; transcript_id "sraer114_gene_49320_tx_4"; exon_id "11_71842355_71842449_-"; exonnum "4"; txlen "1177";
11	sraer114_mid	exon	71842355	71842449	0.0143115511072975	-	.	gene_id "sraer114_gene_49320"; transcript_id "sraer114_gene_49320_tx_5"; exon_id "11_71842355_71842449_-"; exonnum "2"; txlen "1338";
11	sraer114_mid	exon	71842355	71842449	0.010018241235727	-	.	gene_id "sraer114_gene_49320"; transcript_id "sraer114_gene_49320_tx_6"; exon_id "11_71842355_71842449_-"; exonnum "4"; txlen "1033";
11	sraer114_mid	exon	71842355	71842449	0.00897616601964039	-	.	gene_id "sraer114_gene_49320"; transcript_id "sraer114_gene_49320_tx_7"; exon_id "11_71842355_71842449_-"; exonnum "3"; txlen "832";
11	sraer114_mid	exon	71842355	71842449	0.00897616601964039	-	.	gene_id "sraer114_gene_49320"; transcript_id "sraer114_gene_49320_tx_8"; exon_id "11_71842355_71842449_-"; exonnum "3"; txlen "1053";
11	sraer114_ss	exon	71851129	71851413	0.00660601746672358	-	.	gene_id "sraer114_gene_49320"; transcript_id "sraer114_gene_49320_tx_10"; exon_id "11_71851129_71851413_-"; exonnum "1"; txlen "991";
11	sraer114_ss	exon	71851129	71851413	0.00501181958624573	-	.	gene_id "sraer114_gene_49320"; transcript_id "sraer114_gene_49320_tx_12"; exon_id "11_71851129_71851413_-"; exonnum "1"; txlen "708";
11	sraer114_ss	exon	71851129	71851413	0.00366108685720123	-	.	gene_id "sraer114_gene_49320"; transcript_id "sraer114_gene_49320_tx_13"; exon_id "11_71851129_71851413_-"; exonnum "1"; txlen "1194";
11	sraer114_ss	exon	71851129	71851413	0.00305394190367387	-	.	gene_id "sraer114_gene_49320"; transcript_id "sraer114_gene_49320_tx_14"; exon_id "11_71851129_71851413_-"; exonnum "1"; txlen "852";
11	sraer114_ss	exon	71851129	71851413	0.0165875137291809	-	.	gene_id "sraer114_gene_49320"; transcript_id "sraer114_gene_49320_tx_2"; exon_id "11_71851129_71851413_-"; exonnum "1"; txlen "1110";
11	sraer114_ss	exon	71851129	71851413	0.0143115511072975	-	.	gene_id "sraer114_gene_49320"; transcript_id "sraer114_gene_49320_tx_5"; exon_id "11_71851129_71851413_-"; exonnum "1"; txlen "1338";
11	sraer114_mid	exon	71869212	71869354	0.0176597665663302	-	.	gene_id "sraer114_gene_49320"; transcript_id "sraer114_gene_49320_tx_1"; exon_id "11_71869212_71869354_-"; exonnum "3"; txlen "956";
11	sraer114_mid	exon	71869212	71869354	0.00620428273855618	-	.	gene_id "sraer114_gene_49320"; transcript_id "sraer114_gene_49320_tx_11"; exon_id "11_71869212_71869354_-"; exonnum "2"; txlen "909";
11	sraer114_mid	exon	71869212	71869354	0.00178099750832386	-	.	gene_id "sraer114_gene_49320"; transcript_id "sraer114_gene_49320_tx_16"; exon_id "11_71869212_71869354_-"; exonnum "2"; txlen "973";
11	sraer114_mid	exon	71869212	71869354	0.00121107830566023	-	.	gene_id "sraer114_gene_49320"; transcript_id "sraer114_gene_49320_tx_17"; exon_id "11_71869212_71869354_-"; exonnum "2"; txlen "1320";
11	sraer114_mid	exon	71869212	71869354	0.0156798499369843	-	.	gene_id "sraer114_gene_49320"; transcript_id "sraer114_gene_49320_tx_4"; exon_id "11_71869212_71869354_-"; exonnum "3"; txlen "1177";
11	sraer114_mid	exon	71869212	71869354	0.010018241235727	-	.	gene_id "sraer114_gene_49320"; transcript_id "sraer114_gene_49320_tx_6"; exon_id "11_71869212_71869354_-"; exonnum "3"; txlen "1033";
11	sraer114_mid	exon	71869212	71869354	0.00897616601964039	-	.	gene_id "sraer114_gene_49320"; transcript_id "sraer114_gene_49320_tx_7"; exon_id "11_71869212_71869354_-"; exonnum "2"; txlen "832";
11	sraer114_mid	exon	71869212	71869354	0.00897616601964039	-	.	gene_id "sraer114_gene_49320"; transcript_id "sraer114_gene_49320_tx_8"; exon_id "11_71869212_71869354_-"; exonnum "2"; txlen "1053";
11	sraer114_mid	exon	71872259	71872382	0.0176597665663302	-	.	gene_id "sraer114_gene_49320"; transcript_id "sraer114_gene_49320_tx_1"; exon_id "11_71872259_71872382_-"; exonnum "2"; txlen "956";
11	sraer114_mid	exon	71872259	71872382	0.00178099750832386	-	.	gene_id "sraer114_gene_49320"; transcript_id "sraer114_gene_49320_tx_16"; exon_id "11_71872259_71872382_-"; exonnum "1"; txlen "973";
11	sraer114_mid	exon	71872259	71872382	0.00121107830566023	-	.	gene_id "sraer114_gene_49320"; transcript_id "sraer114_gene_49320_tx_17"; exon_id "11_71872259_71872382_-"; exonnum "1"; txlen "1320";
11	sraer114_mid	exon	71872259	71872382	0.0156798499369843	-	.	gene_id "sraer114_gene_49320"; transcript_id "sraer114_gene_49320_tx_4"; exon_id "11_71872259_71872382_-"; exonnum "2"; txlen "1177";
11	sraer114_mid	exon	71872259	71872382	0.010018241235727	-	.	gene_id "sraer114_gene_49320"; transcript_id "sraer114_gene_49320_tx_6"; exon_id "11_71872259_71872382_-"; exonnum "2"; txlen "1033";
11	sraer114_mid	exon	71924609	71924782	0.0176597665663302	-	.	gene_id "sraer114_gene_49320"; transcript_id "sraer114_gene_49320_tx_1"; exon_id "11_71924609_71924782_-"; exonnum "1"; txlen "956";
11	sraer114_mid	exon	71924609	71924782	0.00620428273855618	-	.	gene_id "sraer114_gene_49320"; transcript_id "sraer114_gene_49320_tx_11"; exon_id "11_71924609_71924782_-"; exonnum "1"; txlen "909";
11	sraer114_mid	exon	71924609	71924782	0.0156798499369843	-	.	gene_id "sraer114_gene_49320"; transcript_id "sraer114_gene_49320_tx_4"; exon_id "11_71924609_71924782_-"; exonnum "1"; txlen "1177";
11	sraer114_mid	exon	71924609	71924782	0.010018241235727	-	.	gene_id "sraer114_gene_49320"; transcript_id "sraer114_gene_49320_tx_6"; exon_id "11_71924609_71924782_-"; exonnum "1"; txlen "1033";
11	sraer114_mid	exon	71924609	71924782	0.00897616601964039	-	.	gene_id "sraer114_gene_49320"; transcript_id "sraer114_gene_49320_tx_7"; exon_id "11_71924609_71924782_-"; exonnum "1"; txlen "832";
11	sraer114_mid	exon	71924609	71924782	0.00897616601964039	-	.	gene_id "sraer114_gene_49320"; transcript_id "sraer114_gene_49320_tx_8"; exon_id "11_71924609_71924782_-"; exonnum "1"; txlen "1053";
11	ensembl	three_prime_utr	72053285	72060776	0	-	.	gene_id "ENSRNOG00000031852"; gene_version "8"; transcript_id "ENSRNOT00000154067"; transcript_version "1"; gene_name "Lsamp"; gene_source "ensembl"; gene_biotype "protein_coding"; transcript_name "Lsamp-204"; transcript_source "ensembl"; transcript_biotype "protein_coding"; tag "Ensembl_canonical";
11	ensembl	exon	72053285	72060874	0	-	.	gene_id "ENSRNOG00000031852"; gene_version "8"; transcript_id "ENSRNOT00000154067"; transcript_version "1"; exon_number "9"; gene_name "Lsamp"; gene_source "ensembl"; gene_biotype "protein_coding"; transcript_name "Lsamp-204"; transcript_source "ensembl"; transcript_biotype "protein_coding"; exon_id "ENSRNOE00000776373"; exon_version "1"; tag "Ensembl_canonical";
11	ensembl	gene	72053285	72702134	0	-	.	gene_id "ENSRNOG00000031852"; gene_version "8"; gene_name "Lsamp"; gene_source "ensembl"; gene_biotype "protein_coding";
11	ensembl	transcript	72053285	72702134	0	-	.	gene_id "ENSRNOG00000031852"; gene_version "8"; transcript_id "ENSRNOT00000154067"; transcript_version "1"; gene_name "Lsamp"; gene_source "ensembl"; gene_biotype "protein_coding"; transcript_name "Lsamp-204"; transcript_source "ensembl"; transcript_biotype "protein_coding"; tag "Ensembl_canonical";
11	ensembl	three_prime_utr	72059776	72060776	0	-	.	gene_id "ENSRNOG00000031852"; gene_version "8"; transcript_id "ENSRNOT00000047907"; transcript_version "6"; gene_name "Lsamp"; gene_source "ensembl"; gene_biotype "protein_coding"; transcript_name "Lsamp-201"; transcript_source "ensembl"; transcript_biotype "protein_coding";
11	ensembl	exon	72059776	72060874	0	-	.	gene_id "ENSRNOG00000031852"; gene_version "8"; transcript_id "ENSRNOT00000047907"; transcript_version "6"; exon_number "8"; gene_name "Lsamp"; gene_source "ensembl"; gene_biotype "protein_coding"; transcript_name "Lsamp-201"; transcript_source "ensembl"; transcript_biotype "protein_coding"; exon_id "ENSRNOE00000692743"; exon_version "1";
11	ENSEMBL114_rn	exon	72059776	72060874	112.301285055498	-	.	gene_id "ENSRNOG00000031852"; transcript_id "ENSRNOG00000031852_tx_1"; exon_id "11_72059776_72060874_-"; exonnum "9"; txlen "2363";
11	ENSEMBL114_rn	exon	72059776	72060874	86.0607975223683	-	.	gene_id "ENSRNOG00000031852"; transcript_id "ENSRNOG00000031852_tx_2"; exon_id "11_72059776_72060874_-"; exonnum "11"; txlen "2432";
11	ENSEMBL114_rn	exon	72059776	72060874	0.184580552286206	-	.	gene_id "ENSRNOG00000031852"; transcript_id "ENSRNOG00000031852_tx_5"; exon_id "11_72059776_72060874_-"; exonnum "12"; txlen "2492";
11	ensembl	transcript	72059776	72702134	0	-	.	gene_id "ENSRNOG00000031852"; gene_version "8"; transcript_id "ENSRNOT00000047907"; transcript_version "6"; gene_name "Lsamp"; gene_source "ensembl"; gene_biotype "protein_coding"; transcript_name "Lsamp-201"; transcript_source "ensembl"; transcript_biotype "protein_coding";
11	ensembl	stop_codon	72060777	72060779	0	-	0	gene_id "ENSRNOG00000031852"; gene_version "8"; transcript_id "ENSRNOT00000047907"; transcript_version "6"; exon_number "8"; gene_name "Lsamp"; gene_source "ensembl"; gene_biotype "protein_coding"; transcript_name "Lsamp-201"; transcript_source "ensembl"; transcript_biotype "protein_coding";
11	ensembl	stop_codon	72060777	72060779	0	-	0	gene_id "ENSRNOG00000031852"; gene_version "8"; transcript_id "ENSRNOT00000154067"; transcript_version "1"; exon_number "9"; gene_name "Lsamp"; gene_source "ensembl"; gene_biotype "protein_coding"; transcript_name "Lsamp-204"; transcript_source "ensembl"; transcript_biotype "protein_coding"; tag "Ensembl_canonical";
11	ensembl	CDS	72060780	72060874	0	-	2	gene_id "ENSRNOG00000031852"; gene_version "8"; transcript_id "ENSRNOT00000047907"; transcript_version "6"; exon_number "8"; gene_name "Lsamp"; gene_source "ensembl"; gene_biotype "protein_coding"; transcript_name "Lsamp-201"; transcript_source "ensembl"; transcript_biotype "protein_coding"; protein_id "ENSRNOP00000040165"; protein_version "5";
11	ensembl	CDS	72060780	72060874	0	-	2	gene_id "ENSRNOG00000031852"; gene_version "8"; transcript_id "ENSRNOT00000154067"; transcript_version "1"; exon_number "9"; gene_name "Lsamp"; gene_source "ensembl"; gene_biotype "protein_coding"; transcript_name "Lsamp-204"; transcript_source "ensembl"; transcript_biotype "protein_coding"; protein_id "ENSRNOP00000100586"; protein_version "1"; tag "Ensembl_canonical";
11	ensembl	exon	72067106	72067138	0	-	.	gene_id "ENSRNOG00000031852"; gene_version "8"; transcript_id "ENSRNOT00000154067"; transcript_version "1"; exon_number "8"; gene_name "Lsamp"; gene_source "ensembl"; gene_biotype "protein_coding"; transcript_name "Lsamp-204"; transcript_source "ensembl"; transcript_biotype "protein_coding"; exon_id "ENSRNOE00000335046"; exon_version "1"; tag "Ensembl_canonical";
11	ensembl	CDS	72067106	72067138	0	-	2	gene_id "ENSRNOG00000031852"; gene_version "8"; transcript_id "ENSRNOT00000154067"; transcript_version "1"; exon_number "8"; gene_name "Lsamp"; gene_source "ensembl"; gene_biotype "protein_coding"; transcript_name "Lsamp-204"; transcript_source "ensembl"; transcript_biotype "protein_coding"; protein_id "ENSRNOP00000100586"; protein_version "1"; tag "Ensembl_canonical";
11	ENSEMBL114_rn	exon	72067106	72067138	86.0607975223683	-	.	gene_id "ENSRNOG00000031852"; transcript_id "ENSRNOG00000031852_tx_2"; exon_id "11_72067106_72067138_-"; exonnum "10"; txlen "2432";
11	ENSEMBL114_rn	exon	72067106	72067138	0.184580552286206	-	.	gene_id "ENSRNOG00000031852"; transcript_id "ENSRNOG00000031852_tx_5"; exon_id "11_72067106_72067138_-"; exonnum "11"; txlen "2492";
11	sraer114_mid	exon	72077235	72077294	0.184580552286206	-	.	gene_id "ENSRNOG00000031852"; transcript_id "ENSRNOG00000031852_tx_5"; exon_id "11_72077235_72077294_-"; exonnum "10"; txlen "2492";
11	ensembl	three_prime_utr	72077258	72077259	0	-	.	gene_id "ENSRNOG00000031852"; gene_version "8"; transcript_id "ENSRNOT00000101139"; transcript_version "2"; gene_name "Lsamp"; gene_source "ensembl"; gene_biotype "protein_coding"; transcript_name "Lsamp-203"; transcript_source "ensembl"; transcript_biotype "protein_coding";
11	ensembl	exon	72077258	72077294	0	-	.	gene_id "ENSRNOG00000031852"; gene_version "8"; transcript_id "ENSRNOT00000101139"; transcript_version "2"; exon_number "8"; gene_name "Lsamp"; gene_source "ensembl"; gene_biotype "protein_coding"; transcript_name "Lsamp-203"; transcript_source "ensembl"; transcript_biotype "protein_coding"; exon_id "ENSRNOE00000590044"; exon_version "2";
11	ensembl	transcript	72077258	72702134	0	-	.	gene_id "ENSRNOG00000031852"; gene_version "8"; transcript_id "ENSRNOT00000101139"; transcript_version "2"; gene_name "Lsamp"; gene_source "ensembl"; gene_biotype "protein_coding"; transcript_name "Lsamp-203"; transcript_source "ensembl"; transcript_biotype "protein_coding";
11	ensembl	CDS	72077260	72077294	0	-	2	gene_id "ENSRNOG00000031852"; gene_version "8"; transcript_id "ENSRNOT00000101139"; transcript_version "2"; exon_number "8"; gene_name "Lsamp"; gene_source "ensembl"; gene_biotype "protein_coding"; transcript_name "Lsamp-203"; transcript_source "ensembl"; transcript_biotype "protein_coding"; protein_id "ENSRNOP00000085637"; protein_version "2";
11	ensembl	exon	72084437	72084472	0	-	.	gene_id "ENSRNOG00000031852"; gene_version "8"; transcript_id "ENSRNOT00000101139"; transcript_version "2"; exon_number "7"; gene_name "Lsamp"; gene_source "ensembl"; gene_biotype "protein_coding"; transcript_name "Lsamp-203"; transcript_source "ensembl"; transcript_biotype "protein_coding"; exon_id "ENSRNOE00000326160"; exon_version "1";
11	ensembl	CDS	72084437	72084472	0	-	2	gene_id "ENSRNOG00000031852"; gene_version "8"; transcript_id "ENSRNOT00000101139"; transcript_version "2"; exon_number "7"; gene_name "Lsamp"; gene_source "ensembl"; gene_biotype "protein_coding"; transcript_name "Lsamp-203"; transcript_source "ensembl"; transcript_biotype "protein_coding"; protein_id "ENSRNOP00000085637"; protein_version "2";
11	ensembl	exon	72084437	72084472	0	-	.	gene_id "ENSRNOG00000031852"; gene_version "8"; transcript_id "ENSRNOT00000047907"; transcript_version "6"; exon_number "7"; gene_name "Lsamp"; gene_source "ensembl"; gene_biotype "protein_coding"; transcript_name "Lsamp-201"; transcript_source "ensembl"; transcript_biotype "protein_coding"; exon_id "ENSRNOE00000326160"; exon_version "1";
11	ensembl	CDS	72084437	72084472	0	-	2	gene_id "ENSRNOG00000031852"; gene_version "8"; transcript_id "ENSRNOT00000047907"; transcript_version "6"; exon_number "7"; gene_name "Lsamp"; gene_source "ensembl"; gene_biotype "protein_coding"; transcript_name "Lsamp-201"; transcript_source "ensembl"; transcript_biotype "protein_coding"; protein_id "ENSRNOP00000040165"; protein_version "5";
11	ensembl	exon	72084437	72084472	0	-	.	gene_id "ENSRNOG00000031852"; gene_version "8"; transcript_id "ENSRNOT00000154067"; transcript_version "1"; exon_number "7"; gene_name "Lsamp"; gene_source "ensembl"; gene_biotype "protein_coding"; transcript_name "Lsamp-204"; transcript_source "ensembl"; transcript_biotype "protein_coding"; exon_id "ENSRNOE00000326160"; exon_version "1"; tag "Ensembl_canonical";
11	ensembl	CDS	72084437	72084472	0	-	2	gene_id "ENSRNOG00000031852"; gene_version "8"; transcript_id "ENSRNOT00000154067"; transcript_version "1"; exon_number "7"; gene_name "Lsamp"; gene_source "ensembl"; gene_biotype "protein_coding"; transcript_name "Lsamp-204"; transcript_source "ensembl"; transcript_biotype "protein_coding"; protein_id "ENSRNOP00000100586"; protein_version "1"; tag "Ensembl_canonical";
11	ENSEMBL114_rn	exon	72084437	72084472	86.0607975223683	-	.	gene_id "ENSRNOG00000031852"; transcript_id "ENSRNOG00000031852_tx_2"; exon_id "11_72084437_72084472_-"; exonnum "9"; txlen "2432";
11	ENSEMBL114_rn	exon	72084437	72084472	0.184580552286206	-	.	gene_id "ENSRNOG00000031852"; transcript_id "ENSRNOG00000031852_tx_5"; exon_id "11_72084437_72084472_-"; exonnum "9"; txlen "2492";
11	ensembl	exon	72090863	72090874	0	-	.	gene_id "ENSRNOG00000031852"; gene_version "8"; transcript_id "ENSRNOT00000100246"; transcript_version "2"; exon_number "7"; gene_name "Lsamp"; gene_source "ensembl"; gene_biotype "protein_coding"; transcript_name "Lsamp-202"; transcript_source "ensembl"; transcript_biotype "protein_coding"; exon_id "ENSRNOE00000748505"; exon_version "1";
11	ensembl	CDS	72090863	72090874	0	-	0	gene_id "ENSRNOG00000031852"; gene_version "8"; transcript_id "ENSRNOT00000100246"; transcript_version "2"; exon_number "7"; gene_name "Lsamp"; gene_source "ensembl"; gene_biotype "protein_coding"; transcript_name "Lsamp-202"; transcript_source "ensembl"; transcript_biotype "protein_coding"; protein_id "ENSRNOP00000085583"; protein_version "2";
11	ensembl	transcript	72090863	72702134	0	-	.	gene_id "ENSRNOG00000031852"; gene_version "8"; transcript_id "ENSRNOT00000100246"; transcript_version "2"; gene_name "Lsamp"; gene_source "ensembl"; gene_biotype "protein_coding"; transcript_name "Lsamp-202"; transcript_source "ensembl"; transcript_biotype "protein_coding";
11	ensembl	exon	72090877	72091117	0	-	.	gene_id "ENSRNOG00000031852"; gene_version "8"; transcript_id "ENSRNOT00000100246"; transcript_version "2"; exon_number "6"; gene_name "Lsamp"; gene_source "ensembl"; gene_biotype "protein_coding"; transcript_name "Lsamp-202"; transcript_source "ensembl"; transcript_biotype "protein_coding"; exon_id "ENSRNOE00000786138"; exon_version "1";
11	ensembl	CDS	72090877	72091117	0	-	1	gene_id "ENSRNOG00000031852"; gene_version "8"; transcript_id "ENSRNOT00000100246"; transcript_version "2"; exon_number "6"; gene_name "Lsamp"; gene_source "ensembl"; gene_biotype "protein_coding"; transcript_name "Lsamp-202"; transcript_source "ensembl"; transcript_biotype "protein_coding"; protein_id "ENSRNOP00000085583"; protein_version "2";
11	ensembl	exon	72090969	72091117	0	-	.	gene_id "ENSRNOG00000031852"; gene_version "8"; transcript_id "ENSRNOT00000101139"; transcript_version "2"; exon_number "6"; gene_name "Lsamp"; gene_source "ensembl"; gene_biotype "protein_coding"; transcript_name "Lsamp-203"; transcript_source "ensembl"; transcript_biotype "protein_coding"; exon_id "ENSRNOE00000348623"; exon_version "1";
11	ensembl	CDS	72090969	72091117	0	-	1	gene_id "ENSRNOG00000031852"; gene_version "8"; transcript_id "ENSRNOT00000101139"; transcript_version "2"; exon_number "6"; gene_name "Lsamp"; gene_source "ensembl"; gene_biotype "protein_coding"; transcript_name "Lsamp-203"; transcript_source "ensembl"; transcript_biotype "protein_coding"; protein_id "ENSRNOP00000085637"; protein_version "2";
11	ensembl	exon	72090969	72091117	0	-	.	gene_id "ENSRNOG00000031852"; gene_version "8"; transcript_id "ENSRNOT00000047907"; transcript_version "6"; exon_number "6"; gene_name "Lsamp"; gene_source "ensembl"; gene_biotype "protein_coding"; transcript_name "Lsamp-201"; transcript_source "ensembl"; transcript_biotype "protein_coding"; exon_id "ENSRNOE00000348623"; exon_version "1";
11	ensembl	CDS	72090969	72091117	0	-	1	gene_id "ENSRNOG00000031852"; gene_version "8"; transcript_id "ENSRNOT00000047907"; transcript_version "6"; exon_number "6"; gene_name "Lsamp"; gene_source "ensembl"; gene_biotype "protein_coding"; transcript_name "Lsamp-201"; transcript_source "ensembl"; transcript_biotype "protein_coding"; protein_id "ENSRNOP00000040165"; protein_version "5";
11	ensembl	exon	72090969	72091117	0	-	.	gene_id "ENSRNOG00000031852"; gene_version "8"; transcript_id "ENSRNOT00000154067"; transcript_version "1"; exon_number "6"; gene_name "Lsamp"; gene_source "ensembl"; gene_biotype "protein_coding"; transcript_name "Lsamp-204"; transcript_source "ensembl"; transcript_biotype "protein_coding"; exon_id "ENSRNOE00000348623"; exon_version "1"; tag "Ensembl_canonical";
11	ensembl	CDS	72090969	72091117	0	-	1	gene_id "ENSRNOG00000031852"; gene_version "8"; transcript_id "ENSRNOT00000154067"; transcript_version "1"; exon_number "6"; gene_name "Lsamp"; gene_source "ensembl"; gene_biotype "protein_coding"; transcript_name "Lsamp-204"; transcript_source "ensembl"; transcript_biotype "protein_coding"; protein_id "ENSRNOP00000100586"; protein_version "1"; tag "Ensembl_canonical";
11	ENSEMBL114_rn	exon	72090969	72091117	112.301285055498	-	.	gene_id "ENSRNOG00000031852"; transcript_id "ENSRNOG00000031852_tx_1"; exon_id "11_72090969_72091117_-"; exonnum "8"; txlen "2363";
11	ENSEMBL114_rn	exon	72090969	72091117	86.0607975223683	-	.	gene_id "ENSRNOG00000031852"; transcript_id "ENSRNOG00000031852_tx_2"; exon_id "11_72090969_72091117_-"; exonnum "8"; txlen "2432";
11	ENSEMBL114_rn	exon	72090969	72091117	0.184580552286206	-	.	gene_id "ENSRNOG00000031852"; transcript_id "ENSRNOG00000031852_tx_5"; exon_id "11_72090969_72091117_-"; exonnum "8"; txlen "2492";
11	ensembl	exon	72091574	72091694	0	-	.	gene_id "ENSRNOG00000031852"; gene_version "8"; transcript_id "ENSRNOT00000100246"; transcript_version "2"; exon_number "5"; gene_name "Lsamp"; gene_source "ensembl"; gene_biotype "protein_coding"; transcript_name "Lsamp-202"; transcript_source "ensembl"; transcript_biotype "protein_coding"; exon_id "ENSRNOE00000363483"; exon_version "1";
11	ensembl	CDS	72091574	72091694	0	-	2	gene_id "ENSRNOG00000031852"; gene_version "8"; transcript_id "ENSRNOT00000100246"; transcript_version "2"; exon_number "5"; gene_name "Lsamp"; gene_source "ensembl"; gene_biotype "protein_coding"; transcript_name "Lsamp-202"; transcript_source "ensembl"; transcript_biotype "protein_coding"; protein_id "ENSRNOP00000085583"; protein_version "2";
11	ensembl	exon	72091574	72091694	0	-	.	gene_id "ENSRNOG00000031852"; gene_version "8"; transcript_id "ENSRNOT00000101139"; transcript_version "2"; exon_number "5"; gene_name "Lsamp"; gene_source "ensembl"; gene_biotype "protein_coding"; transcript_name "Lsamp-203"; transcript_source "ensembl"; transcript_biotype "protein_coding"; exon_id "ENSRNOE00000363483"; exon_version "1";
11	ensembl	CDS	72091574	72091694	0	-	2	gene_id "ENSRNOG00000031852"; gene_version "8"; transcript_id "ENSRNOT00000101139"; transcript_version "2"; exon_number "5"; gene_name "Lsamp"; gene_source "ensembl"; gene_biotype "protein_coding"; transcript_name "Lsamp-203"; transcript_source "ensembl"; transcript_biotype "protein_coding"; protein_id "ENSRNOP00000085637"; protein_version "2";
11	ensembl	exon	72091574	72091694	0	-	.	gene_id "ENSRNOG00000031852"; gene_version "8"; transcript_id "ENSRNOT00000047907"; transcript_version "6"; exon_number "5"; gene_name "Lsamp"; gene_source "ensembl"; gene_biotype "protein_coding"; transcript_name "Lsamp-201"; transcript_source "ensembl"; transcript_biotype "protein_coding"; exon_id "ENSRNOE00000363483"; exon_version "1";
11	ensembl	CDS	72091574	72091694	0	-	2	gene_id "ENSRNOG00000031852"; gene_version "8"; transcript_id "ENSRNOT00000047907"; transcript_version "6"; exon_number "5"; gene_name "Lsamp"; gene_source "ensembl"; gene_biotype "protein_coding"; transcript_name "Lsamp-201"; transcript_source "ensembl"; transcript_biotype "protein_coding"; protein_id "ENSRNOP00000040165"; protein_version "5";
11	ensembl	exon	72091574	72091694	0	-	.	gene_id "ENSRNOG00000031852"; gene_version "8"; transcript_id "ENSRNOT00000154067"; transcript_version "1"; exon_number "5"; gene_name "Lsamp"; gene_source "ensembl"; gene_biotype "protein_coding"; transcript_name "Lsamp-204"; transcript_source "ensembl"; transcript_biotype "protein_coding"; exon_id "ENSRNOE00000363483"; exon_version "1"; tag "Ensembl_canonical";
11	ensembl	CDS	72091574	72091694	0	-	2	gene_id "ENSRNOG00000031852"; gene_version "8"; transcript_id "ENSRNOT00000154067"; transcript_version "1"; exon_number "5"; gene_name "Lsamp"; gene_source "ensembl"; gene_biotype "protein_coding"; transcript_name "Lsamp-204"; transcript_source "ensembl"; transcript_biotype "protein_coding"; protein_id "ENSRNOP00000100586"; protein_version "1"; tag "Ensembl_canonical";
11	ENSEMBL114_rn	exon	72091574	72091694	112.301285055498	-	.	gene_id "ENSRNOG00000031852"; transcript_id "ENSRNOG00000031852_tx_1"; exon_id "11_72091574_72091694_-"; exonnum "7"; txlen "2363";
11	ENSEMBL114_rn	exon	72091574	72091694	86.0607975223683	-	.	gene_id "ENSRNOG00000031852"; transcript_id "ENSRNOG00000031852_tx_2"; exon_id "11_72091574_72091694_-"; exonnum "7"; txlen "2432";
11	ENSEMBL114_rn	exon	72091574	72091694	0.184580552286206	-	.	gene_id "ENSRNOG00000031852"; transcript_id "ENSRNOG00000031852_tx_5"; exon_id "11_72091574_72091694_-"; exonnum "7"; txlen "2492";
11	ensembl	exon	72101538	72101672	0	-	.	gene_id "ENSRNOG00000031852"; gene_version "8"; transcript_id "ENSRNOT00000100246"; transcript_version "2"; exon_number "4"; gene_name "Lsamp"; gene_source "ensembl"; gene_biotype "protein_coding"; transcript_name "Lsamp-202"; transcript_source "ensembl"; transcript_biotype "protein_coding"; exon_id "ENSRNOE00000298874"; exon_version "1";
11	ensembl	CDS	72101538	72101672	0	-	2	gene_id "ENSRNOG00000031852"; gene_version "8"; transcript_id "ENSRNOT00000100246"; transcript_version "2"; exon_number "4"; gene_name "Lsamp"; gene_source "ensembl"; gene_biotype "protein_coding"; transcript_name "Lsamp-202"; transcript_source "ensembl"; transcript_biotype "protein_coding"; protein_id "ENSRNOP00000085583"; protein_version "2";
11	ensembl	exon	72101538	72101672	0	-	.	gene_id "ENSRNOG00000031852"; gene_version "8"; transcript_id "ENSRNOT00000101139"; transcript_version "2"; exon_number "4"; gene_name "Lsamp"; gene_source "ensembl"; gene_biotype "protein_coding"; transcript_name "Lsamp-203"; transcript_source "ensembl"; transcript_biotype "protein_coding"; exon_id "ENSRNOE00000298874"; exon_version "1";
11	ensembl	CDS	72101538	72101672	0	-	2	gene_id "ENSRNOG00000031852"; gene_version "8"; transcript_id "ENSRNOT00000101139"; transcript_version "2"; exon_number "4"; gene_name "Lsamp"; gene_source "ensembl"; gene_biotype "protein_coding"; transcript_name "Lsamp-203"; transcript_source "ensembl"; transcript_biotype "protein_coding"; protein_id "ENSRNOP00000085637"; protein_version "2";
11	ensembl	exon	72101538	72101672	0	-	.	gene_id "ENSRNOG00000031852"; gene_version "8"; transcript_id "ENSRNOT00000047907"; transcript_version "6"; exon_number "4"; gene_name "Lsamp"; gene_source "ensembl"; gene_biotype "protein_coding"; transcript_name "Lsamp-201"; transcript_source "ensembl"; transcript_biotype "protein_coding"; exon_id "ENSRNOE00000298874"; exon_version "1";
11	ensembl	CDS	72101538	72101672	0	-	2	gene_id "ENSRNOG00000031852"; gene_version "8"; transcript_id "ENSRNOT00000047907"; transcript_version "6"; exon_number "4"; gene_name "Lsamp"; gene_source "ensembl"; gene_biotype "protein_coding"; transcript_name "Lsamp-201"; transcript_source "ensembl"; transcript_biotype "protein_coding"; protein_id "ENSRNOP00000040165"; protein_version "5";
11	ensembl	exon	72101538	72101672	0	-	.	gene_id "ENSRNOG00000031852"; gene_version "8"; transcript_id "ENSRNOT00000154067"; transcript_version "1"; exon_number "4"; gene_name "Lsamp"; gene_source "ensembl"; gene_biotype "protein_coding"; transcript_name "Lsamp-204"; transcript_source "ensembl"; transcript_biotype "protein_coding"; exon_id "ENSRNOE00000298874"; exon_version "1"; tag "Ensembl_canonical";
11	ensembl	CDS	72101538	72101672	0	-	2	gene_id "ENSRNOG00000031852"; gene_version "8"; transcript_id "ENSRNOT00000154067"; transcript_version "1"; exon_number "4"; gene_name "Lsamp"; gene_source "ensembl"; gene_biotype "protein_coding"; transcript_name "Lsamp-204"; transcript_source "ensembl"; transcript_biotype "protein_coding"; protein_id "ENSRNOP00000100586"; protein_version "1"; tag "Ensembl_canonical";
11	ENSEMBL114_rn	exon	72101538	72101672	112.301285055498	-	.	gene_id "ENSRNOG00000031852"; transcript_id "ENSRNOG00000031852_tx_1"; exon_id "11_72101538_72101672_-"; exonnum "6"; txlen "2363";
11	ENSEMBL114_rn	exon	72101538	72101672	86.0607975223683	-	.	gene_id "ENSRNOG00000031852"; transcript_id "ENSRNOG00000031852_tx_2"; exon_id "11_72101538_72101672_-"; exonnum "6"; txlen "2432";
11	ENSEMBL114_rn	exon	72101538	72101672	0.184580552286206	-	.	gene_id "ENSRNOG00000031852"; transcript_id "ENSRNOG00000031852_tx_5"; exon_id "11_72101538_72101672_-"; exonnum "6"; txlen "2492";
11	ensembl	exon	72297224	72297349	0	-	.	gene_id "ENSRNOG00000031852"; gene_version "8"; transcript_id "ENSRNOT00000100246"; transcript_version "2"; exon_number "3"; gene_name "Lsamp"; gene_source "ensembl"; gene_biotype "protein_coding"; transcript_name "Lsamp-202"; transcript_source "ensembl"; transcript_biotype "protein_coding"; exon_id "ENSRNOE00000310587"; exon_version "1";
11	ensembl	CDS	72297224	72297349	0	-	2	gene_id "ENSRNOG00000031852"; gene_version "8"; transcript_id "ENSRNOT00000100246"; transcript_version "2"; exon_number "3"; gene_name "Lsamp"; gene_source "ensembl"; gene_biotype "protein_coding"; transcript_name "Lsamp-202"; transcript_source "ensembl"; transcript_biotype "protein_coding"; protein_id "ENSRNOP00000085583"; protein_version "2";
11	ensembl	exon	72297224	72297349	0	-	.	gene_id "ENSRNOG00000031852"; gene_version "8"; transcript_id "ENSRNOT00000101139"; transcript_version "2"; exon_number "3"; gene_name "Lsamp"; gene_source "ensembl"; gene_biotype "protein_coding"; transcript_name "Lsamp-203"; transcript_source "ensembl"; transcript_biotype "protein_coding"; exon_id "ENSRNOE00000310587"; exon_version "1";
11	ensembl	CDS	72297224	72297349	0	-	2	gene_id "ENSRNOG00000031852"; gene_version "8"; transcript_id "ENSRNOT00000101139"; transcript_version "2"; exon_number "3"; gene_name "Lsamp"; gene_source "ensembl"; gene_biotype "protein_coding"; transcript_name "Lsamp-203"; transcript_source "ensembl"; transcript_biotype "protein_coding"; protein_id "ENSRNOP00000085637"; protein_version "2";
11	ensembl	exon	72297224	72297349	0	-	.	gene_id "ENSRNOG00000031852"; gene_version "8"; transcript_id "ENSRNOT00000047907"; transcript_version "6"; exon_number "3"; gene_name "Lsamp"; gene_source "ensembl"; gene_biotype "protein_coding"; transcript_name "Lsamp-201"; transcript_source "ensembl"; transcript_biotype "protein_coding"; exon_id "ENSRNOE00000310587"; exon_version "1";
11	ensembl	CDS	72297224	72297349	0	-	2	gene_id "ENSRNOG00000031852"; gene_version "8"; transcript_id "ENSRNOT00000047907"; transcript_version "6"; exon_number "3"; gene_name "Lsamp"; gene_source "ensembl"; gene_biotype "protein_coding"; transcript_name "Lsamp-201"; transcript_source "ensembl"; transcript_biotype "protein_coding"; protein_id "ENSRNOP00000040165"; protein_version "5";
11	ensembl	exon	72297224	72297349	0	-	.	gene_id "ENSRNOG00000031852"; gene_version "8"; transcript_id "ENSRNOT00000154067"; transcript_version "1"; exon_number "3"; gene_name "Lsamp"; gene_source "ensembl"; gene_biotype "protein_coding"; transcript_name "Lsamp-204"; transcript_source "ensembl"; transcript_biotype "protein_coding"; exon_id "ENSRNOE00000310587"; exon_version "1"; tag "Ensembl_canonical";
11	ensembl	CDS	72297224	72297349	0	-	2	gene_id "ENSRNOG00000031852"; gene_version "8"; transcript_id "ENSRNOT00000154067"; transcript_version "1"; exon_number "3"; gene_name "Lsamp"; gene_source "ensembl"; gene_biotype "protein_coding"; transcript_name "Lsamp-204"; transcript_source "ensembl"; transcript_biotype "protein_coding"; protein_id "ENSRNOP00000100586"; protein_version "1"; tag "Ensembl_canonical";
11	ENSEMBL114_rn	exon	72297224	72297349	112.301285055498	-	.	gene_id "ENSRNOG00000031852"; transcript_id "ENSRNOG00000031852_tx_1"; exon_id "11_72297224_72297349_-"; exonnum "5"; txlen "2363";
11	ENSEMBL114_rn	exon	72297224	72297349	86.0607975223683	-	.	gene_id "ENSRNOG00000031852"; transcript_id "ENSRNOG00000031852_tx_2"; exon_id "11_72297224_72297349_-"; exonnum "5"; txlen "2432";
11	ENSEMBL114_rn	exon	72297224	72297349	0.184580552286206	-	.	gene_id "ENSRNOG00000031852"; transcript_id "ENSRNOG00000031852_tx_5"; exon_id "11_72297224_72297349_-"; exonnum "5"; txlen "2492";
11	ensembl	exon	72367978	72368210	0	-	.	gene_id "ENSRNOG00000031852"; gene_version "8"; transcript_id "ENSRNOT00000100246"; transcript_version "2"; exon_number "2"; gene_name "Lsamp"; gene_source "ensembl"; gene_biotype "protein_coding"; transcript_name "Lsamp-202"; transcript_source "ensembl"; transcript_biotype "protein_coding"; exon_id "ENSRNOE00000301118"; exon_version "4";
11	ensembl	CDS	72367978	72368210	0	-	1	gene_id "ENSRNOG00000031852"; gene_version "8"; transcript_id "ENSRNOT00000100246"; transcript_version "2"; exon_number "2"; gene_name "Lsamp"; gene_source "ensembl"; gene_biotype "protein_coding"; transcript_name "Lsamp-202"; transcript_source "ensembl"; transcript_biotype "protein_coding"; protein_id "ENSRNOP00000085583"; protein_version "2";
11	ensembl	exon	72367978	72368210	0	-	.	gene_id "ENSRNOG00000031852"; gene_version "8"; transcript_id "ENSRNOT00000101139"; transcript_version "2"; exon_number "2"; gene_name "Lsamp"; gene_source "ensembl"; gene_biotype "protein_coding"; transcript_name "Lsamp-203"; transcript_source "ensembl"; transcript_biotype "protein_coding"; exon_id "ENSRNOE00000301118"; exon_version "4";
11	ensembl	CDS	72367978	72368210	0	-	1	gene_id "ENSRNOG00000031852"; gene_version "8"; transcript_id "ENSRNOT00000101139"; transcript_version "2"; exon_number "2"; gene_name "Lsamp"; gene_source "ensembl"; gene_biotype "protein_coding"; transcript_name "Lsamp-203"; transcript_source "ensembl"; transcript_biotype "protein_coding"; protein_id "ENSRNOP00000085637"; protein_version "2";
11	ensembl	exon	72367978	72368210	0	-	.	gene_id "ENSRNOG00000031852"; gene_version "8"; transcript_id "ENSRNOT00000047907"; transcript_version "6"; exon_number "2"; gene_name "Lsamp"; gene_source "ensembl"; gene_biotype "protein_coding"; transcript_name "Lsamp-201"; transcript_source "ensembl"; transcript_biotype "protein_coding"; exon_id "ENSRNOE00000301118"; exon_version "4";
11	ensembl	CDS	72367978	72368210	0	-	1	gene_id "ENSRNOG00000031852"; gene_version "8"; transcript_id "ENSRNOT00000047907"; transcript_version "6"; exon_number "2"; gene_name "Lsamp"; gene_source "ensembl"; gene_biotype "protein_coding"; transcript_name "Lsamp-201"; transcript_source "ensembl"; transcript_biotype "protein_coding"; protein_id "ENSRNOP00000040165"; protein_version "5";
11	ensembl	exon	72367978	72368210	0	-	.	gene_id "ENSRNOG00000031852"; gene_version "8"; transcript_id "ENSRNOT00000154067"; transcript_version "1"; exon_number "2"; gene_name "Lsamp"; gene_source "ensembl"; gene_biotype "protein_coding"; transcript_name "Lsamp-204"; transcript_source "ensembl"; transcript_biotype "protein_coding"; exon_id "ENSRNOE00000301118"; exon_version "4"; tag "Ensembl_canonical";
11	ensembl	CDS	72367978	72368210	0	-	1	gene_id "ENSRNOG00000031852"; gene_version "8"; transcript_id "ENSRNOT00000154067"; transcript_version "1"; exon_number "2"; gene_name "Lsamp"; gene_source "ensembl"; gene_biotype "protein_coding"; transcript_name "Lsamp-204"; transcript_source "ensembl"; transcript_biotype "protein_coding"; protein_id "ENSRNOP00000100586"; protein_version "1"; tag "Ensembl_canonical";
11	ENSEMBL114_rn	exon	72367978	72368210	112.301285055498	-	.	gene_id "ENSRNOG00000031852"; transcript_id "ENSRNOG00000031852_tx_1"; exon_id "11_72367978_72368210_-"; exonnum "4"; txlen "2363";
11	ENSEMBL114_rn	exon	72367978	72368210	86.0607975223683	-	.	gene_id "ENSRNOG00000031852"; transcript_id "ENSRNOG00000031852_tx_2"; exon_id "11_72367978_72368210_-"; exonnum "4"; txlen "2432";
11	ENSEMBL114_rn	exon	72367978	72368210	0.184580552286206	-	.	gene_id "ENSRNOG00000031852"; transcript_id "ENSRNOG00000031852_tx_5"; exon_id "11_72367978_72368210_-"; exonnum "4"; txlen "2492";
11	sraer114_mid	exon	72701781	72701859	112.301285055498	-	.	gene_id "ENSRNOG00000031852"; transcript_id "ENSRNOG00000031852_tx_1"; exon_id "11_72701781_72701859_-"; exonnum "3"; txlen "2363";
11	sraer114_mid	exon	72701781	72701859	86.0607975223683	-	.	gene_id "ENSRNOG00000031852"; transcript_id "ENSRNOG00000031852_tx_2"; exon_id "11_72701781_72701859_-"; exonnum "3"; txlen "2432";
11	sraer114_mid	exon	72701781	72701859	0.184580552286206	-	.	gene_id "ENSRNOG00000031852"; transcript_id "ENSRNOG00000031852_tx_5"; exon_id "11_72701781_72701859_-"; exonnum "3"; txlen "2492";
11	ensembl	CDS	72701781	72701935	0	-	0	gene_id "ENSRNOG00000031852"; gene_version "8"; transcript_id "ENSRNOT00000100246"; transcript_version "2"; exon_number "1"; gene_name "Lsamp"; gene_source "ensembl"; gene_biotype "protein_coding"; transcript_name "Lsamp-202"; transcript_source "ensembl"; transcript_biotype "protein_coding"; protein_id "ENSRNOP00000085583"; protein_version "2";
11	ensembl	CDS	72701781	72701935	0	-	0	gene_id "ENSRNOG00000031852"; gene_version "8"; transcript_id "ENSRNOT00000101139"; transcript_version "2"; exon_number "1"; gene_name "Lsamp"; gene_source "ensembl"; gene_biotype "protein_coding"; transcript_name "Lsamp-203"; transcript_source "ensembl"; transcript_biotype "protein_coding"; protein_id "ENSRNOP00000085637"; protein_version "2";
11	ensembl	CDS	72701781	72701935	0	-	0	gene_id "ENSRNOG00000031852"; gene_version "8"; transcript_id "ENSRNOT00000047907"; transcript_version "6"; exon_number "1"; gene_name "Lsamp"; gene_source "ensembl"; gene_biotype "protein_coding"; transcript_name "Lsamp-201"; transcript_source "ensembl"; transcript_biotype "protein_coding"; protein_id "ENSRNOP00000040165"; protein_version "5";
11	ensembl	CDS	72701781	72701935	0	-	0	gene_id "ENSRNOG00000031852"; gene_version "8"; transcript_id "ENSRNOT00000154067"; transcript_version "1"; exon_number "1"; gene_name "Lsamp"; gene_source "ensembl"; gene_biotype "protein_coding"; transcript_name "Lsamp-204"; transcript_source "ensembl"; transcript_biotype "protein_coding"; protein_id "ENSRNOP00000100586"; protein_version "1"; tag "Ensembl_canonical";
11	ensembl	exon	72701781	72702134	0	-	.	gene_id "ENSRNOG00000031852"; gene_version "8"; transcript_id "ENSRNOT00000100246"; transcript_version "2"; exon_number "1"; gene_name "Lsamp"; gene_source "ensembl"; gene_biotype "protein_coding"; transcript_name "Lsamp-202"; transcript_source "ensembl"; transcript_biotype "protein_coding"; exon_id "ENSRNOE00000623219"; exon_version "2";
11	ensembl	exon	72701781	72702134	0	-	.	gene_id "ENSRNOG00000031852"; gene_version "8"; transcript_id "ENSRNOT00000101139"; transcript_version "2"; exon_number "1"; gene_name "Lsamp"; gene_source "ensembl"; gene_biotype "protein_coding"; transcript_name "Lsamp-203"; transcript_source "ensembl"; transcript_biotype "protein_coding"; exon_id "ENSRNOE00000623219"; exon_version "2";
11	ensembl	exon	72701781	72702134	0	-	.	gene_id "ENSRNOG00000031852"; gene_version "8"; transcript_id "ENSRNOT00000047907"; transcript_version "6"; exon_number "1"; gene_name "Lsamp"; gene_source "ensembl"; gene_biotype "protein_coding"; transcript_name "Lsamp-201"; transcript_source "ensembl"; transcript_biotype "protein_coding"; exon_id "ENSRNOE00000623219"; exon_version "2";
11	ensembl	exon	72701781	72702134	0	-	.	gene_id "ENSRNOG00000031852"; gene_version "8"; transcript_id "ENSRNOT00000154067"; transcript_version "1"; exon_number "1"; gene_name "Lsamp"; gene_source "ensembl"; gene_biotype "protein_coding"; transcript_name "Lsamp-204"; transcript_source "ensembl"; transcript_biotype "protein_coding"; exon_id "ENSRNOE00000623219"; exon_version "2"; tag "Ensembl_canonical";
11	ensembl	start_codon	72701933	72701935	0	-	0	gene_id "ENSRNOG00000031852"; gene_version "8"; transcript_id "ENSRNOT00000100246"; transcript_version "2"; exon_number "1"; gene_name "Lsamp"; gene_source "ensembl"; gene_biotype "protein_coding"; transcript_name "Lsamp-202"; transcript_source "ensembl"; transcript_biotype "protein_coding";
11	ensembl	start_codon	72701933	72701935	0	-	0	gene_id "ENSRNOG00000031852"; gene_version "8"; transcript_id "ENSRNOT00000101139"; transcript_version "2"; exon_number "1"; gene_name "Lsamp"; gene_source "ensembl"; gene_biotype "protein_coding"; transcript_name "Lsamp-203"; transcript_source "ensembl"; transcript_biotype "protein_coding";
11	ensembl	start_codon	72701933	72701935	0	-	0	gene_id "ENSRNOG00000031852"; gene_version "8"; transcript_id "ENSRNOT00000047907"; transcript_version "6"; exon_number "1"; gene_name "Lsamp"; gene_source "ensembl"; gene_biotype "protein_coding"; transcript_name "Lsamp-201"; transcript_source "ensembl"; transcript_biotype "protein_coding";
11	ensembl	start_codon	72701933	72701935	0	-	0	gene_id "ENSRNOG00000031852"; gene_version "8"; transcript_id "ENSRNOT00000154067"; transcript_version "1"; exon_number "1"; gene_name "Lsamp"; gene_source "ensembl"; gene_biotype "protein_coding"; transcript_name "Lsamp-204"; transcript_source "ensembl"; transcript_biotype "protein_coding"; tag "Ensembl_canonical";
11	ensembl	five_prime_utr	72701936	72702134	0	-	.	gene_id "ENSRNOG00000031852"; gene_version "8"; transcript_id "ENSRNOT00000100246"; transcript_version "2"; gene_name "Lsamp"; gene_source "ensembl"; gene_biotype "protein_coding"; transcript_name "Lsamp-202"; transcript_source "ensembl"; transcript_biotype "protein_coding";
11	ensembl	five_prime_utr	72701936	72702134	0	-	.	gene_id "ENSRNOG00000031852"; gene_version "8"; transcript_id "ENSRNOT00000101139"; transcript_version "2"; gene_name "Lsamp"; gene_source "ensembl"; gene_biotype "protein_coding"; transcript_name "Lsamp-203"; transcript_source "ensembl"; transcript_biotype "protein_coding";
11	ensembl	five_prime_utr	72701936	72702134	0	-	.	gene_id "ENSRNOG00000031852"; gene_version "8"; transcript_id "ENSRNOT00000047907"; transcript_version "6"; gene_name "Lsamp"; gene_source "ensembl"; gene_biotype "protein_coding"; transcript_name "Lsamp-201"; transcript_source "ensembl"; transcript_biotype "protein_coding";
11	ensembl	five_prime_utr	72701936	72702134	0	-	.	gene_id "ENSRNOG00000031852"; gene_version "8"; transcript_id "ENSRNOT00000154067"; transcript_version "1"; gene_name "Lsamp"; gene_source "ensembl"; gene_biotype "protein_coding"; transcript_name "Lsamp-204"; transcript_source "ensembl"; transcript_biotype "protein_coding"; tag "Ensembl_canonical";
11	sraer114_es	exon	73012313	73012764	4.5352146542682	-	.	gene_id "ENSRNOG00000031852"; transcript_id "ENSRNOG00000031852_tx_4"; exon_id "11_73012313_73012764_-"; exonnum "3"; txlen "873";
11	sraer114_mid	exon	73418225	73418284	112.301285055498	-	.	gene_id "ENSRNOG00000031852"; transcript_id "ENSRNOG00000031852_tx_1"; exon_id "11_73418225_73418284_-"; exonnum "2"; txlen "2363";
11	sraer114_mid	exon	73418225	73418284	86.0607975223683	-	.	gene_id "ENSRNOG00000031852"; transcript_id "ENSRNOG00000031852_tx_2"; exon_id "11_73418225_73418284_-"; exonnum "2"; txlen "2432";
11	sraer114_mid	exon	73418225	73418284	4.5352146542682	-	.	gene_id "ENSRNOG00000031852"; transcript_id "ENSRNOG00000031852_tx_4"; exon_id "11_73418225_73418284_-"; exonnum "2"; txlen "873";
11	sraer114_mid	exon	73418225	73418284	0.184580552286206	-	.	gene_id "ENSRNOG00000031852"; transcript_id "ENSRNOG00000031852_tx_5"; exon_id "11_73418225_73418284_-"; exonnum "2"; txlen "2492";
11	sraer114_es	exon	73933179	73933337	29.0249332226152	-	.	gene_id "ENSRNOG00000031852"; transcript_id "ENSRNOG00000031852_tx_3"; exon_id "11_73933179_73933337_-"; exonnum "2"; txlen "520";
11	sraer114_ss	exon	74222606	74222966	112.301285055498	-	.	gene_id "ENSRNOG00000031852"; transcript_id "ENSRNOG00000031852_tx_1"; exon_id "11_74222606_74222966_-"; exonnum "1"; txlen "2363";
11	sraer114_ss	exon	74222606	74222966	86.0607975223683	-	.	gene_id "ENSRNOG00000031852"; transcript_id "ENSRNOG00000031852_tx_2"; exon_id "11_74222606_74222966_-"; exonnum "1"; txlen "2432";
11	sraer114_ss	exon	74222606	74222966	29.0249332226152	-	.	gene_id "ENSRNOG00000031852"; transcript_id "ENSRNOG00000031852_tx_3"; exon_id "11_74222606_74222966_-"; exonnum "1"; txlen "520";
11	sraer114_ss	exon	74222606	74222966	4.5352146542682	-	.	gene_id "ENSRNOG00000031852"; transcript_id "ENSRNOG00000031852_tx_4"; exon_id "11_74222606_74222966_-"; exonnum "1"; txlen "873";
11	sraer114_ss	exon	74222606	74222966	0.184580552286206	-	.	gene_id "ENSRNOG00000031852"; transcript_id "ENSRNOG00000031852_tx_5"; exon_id "11_74222606_74222966_-"; exonnum "1"; txlen "2492";
11	sraer114_es	exon	74434252	74434734	0.305848968878802	-	.	gene_id "sraer114_gene_49322"; transcript_id "sraer114_gene_49322_tx_1"; exon_id "11_74434252_74434734_-"; exonnum "3"; txlen "788";
11	sraer114_mid	exon	74435427	74435527	0.305848968878802	-	.	gene_id "sraer114_gene_49322"; transcript_id "sraer114_gene_49322_tx_1"; exon_id "11_74435427_74435527_-"; exonnum "2"; txlen "788";
11	sraer114_ss	exon	74436972	74437175	0.305848968878802	-	.	gene_id "sraer114_gene_49322"; transcript_id "sraer114_gene_49322_tx_1"; exon_id "11_74436972_74437175_-"; exonnum "1"; txlen "788";
11	sraer114_es	exon	74489371	74489707	0.409382593379636	-	.	gene_id "sraer114_gene_49323"; transcript_id "sraer114_gene_49323_tx_1"; exon_id "11_74489371_74489707_-"; exonnum "5"; txlen "646";
11	sraer114_es	exon	74489371	74489707	0.186892053499399	-	.	gene_id "sraer114_gene_49323"; transcript_id "sraer114_gene_49323_tx_2"; exon_id "11_74489371_74489707_-"; exonnum "4"; txlen "510";
11	sraer114_es	exon	74489371	74489707	0.16019318871377	-	.	gene_id "sraer114_gene_49323"; transcript_id "sraer114_gene_49323_tx_3"; exon_id "11_74489371_74489707_-"; exonnum "4"; txlen "583";
11	sraer114_es	exon	74489371	74489707	0.137944134725747	-	.	gene_id "sraer114_gene_49323"; transcript_id "sraer114_gene_49323_tx_4"; exon_id "11_74489371_74489707_-"; exonnum "4"; txlen "586";
11	sraer114_es	exon	74489371	74489707	0.137944134725747	-	.	gene_id "sraer114_gene_49323"; transcript_id "sraer114_gene_49323_tx_5"; exon_id "11_74489371_74489707_-"; exonnum "3"; txlen "523";
11	sraer114_es	exon	74489371	74489707	0.0934460267496994	-	.	gene_id "sraer114_gene_49323"; transcript_id "sraer114_gene_49323_tx_7"; exon_id "11_74489371_74489707_-"; exonnum "6"; txlen "736";
11	sraer114_es	exon	74489371	74489707	0.0934460267496994	-	.	gene_id "sraer114_gene_49323"; transcript_id "sraer114_gene_49323_tx_8"; exon_id "11_74489371_74489707_-"; exonnum "5"; txlen "673";
11	sraer114_mid	exon	74490321	74490383	0.409382593379636	-	.	gene_id "sraer114_gene_49323"; transcript_id "sraer114_gene_49323_tx_1"; exon_id "11_74490321_74490383_-"; exonnum "4"; txlen "646";
11	sraer114_mid	exon	74490321	74490383	0.186892053499399	-	.	gene_id "sraer114_gene_49323"; transcript_id "sraer114_gene_49323_tx_2"; exon_id "11_74490321_74490383_-"; exonnum "3"; txlen "510";
11	sraer114_mid	exon	74490321	74490383	0.137944134725747	-	.	gene_id "sraer114_gene_49323"; transcript_id "sraer114_gene_49323_tx_4"; exon_id "11_74490321_74490383_-"; exonnum "3"; txlen "586";
11	sraer114_mid	exon	74490321	74490383	0.0934460267496994	-	.	gene_id "sraer114_gene_49323"; transcript_id "sraer114_gene_49323_tx_7"; exon_id "11_74490321_74490383_-"; exonnum "5"; txlen "736";
11	sraer114_mid	exon	74490909	74491044	0.409382593379636	-	.	gene_id "sraer114_gene_49323"; transcript_id "sraer114_gene_49323_tx_1"; exon_id "11_74490909_74491044_-"; exonnum "3"; txlen "646";
11	sraer114_mid	exon	74490909	74491044	0.16019318871377	-	.	gene_id "sraer114_gene_49323"; transcript_id "sraer114_gene_49323_tx_3"; exon_id "11_74490909_74491044_-"; exonnum "3"; txlen "583";
11	sraer114_mid	exon	74490909	74491044	0.137944134725747	-	.	gene_id "sraer114_gene_49323"; transcript_id "sraer114_gene_49323_tx_4"; exon_id "11_74490909_74491044_-"; exonnum "2"; txlen "586";
11	sraer114_mid	exon	74490909	74491044	0.137944134725747	-	.	gene_id "sraer114_gene_49323"; transcript_id "sraer114_gene_49323_tx_5"; exon_id "11_74490909_74491044_-"; exonnum "2"; txlen "523";
11	sraer114_mid	exon	74490909	74491044	0.0934460267496994	-	.	gene_id "sraer114_gene_49323"; transcript_id "sraer114_gene_49323_tx_7"; exon_id "11_74490909_74491044_-"; exonnum "4"; txlen "736";
11	sraer114_mid	exon	74490909	74491044	0.0934460267496994	-	.	gene_id "sraer114_gene_49323"; transcript_id "sraer114_gene_49323_tx_8"; exon_id "11_74490909_74491044_-"; exonnum "4"; txlen "673";
11	sraer114_mid	exon	74496555	74496644	0.0934460267496994	-	.	gene_id "sraer114_gene_49323"; transcript_id "sraer114_gene_49323_tx_7"; exon_id "11_74496555_74496644_-"; exonnum "3"; txlen "736";
11	sraer114_mid	exon	74496555	74496644	0.0934460267496994	-	.	gene_id "sraer114_gene_49323"; transcript_id "sraer114_gene_49323_tx_8"; exon_id "11_74496555_74496644_-"; exonnum "3"; txlen "673";
11	sraer114_mid	exon	74523028	74523087	0.409382593379636	-	.	gene_id "sraer114_gene_49323"; transcript_id "sraer114_gene_49323_tx_1"; exon_id "11_74523028_74523087_-"; exonnum "2"; txlen "646";
11	sraer114_mid	exon	74523028	74523087	0.186892053499399	-	.	gene_id "sraer114_gene_49323"; transcript_id "sraer114_gene_49323_tx_2"; exon_id "11_74523028_74523087_-"; exonnum "2"; txlen "510";
11	sraer114_mid	exon	74523028	74523087	0.16019318871377	-	.	gene_id "sraer114_gene_49323"; transcript_id "sraer114_gene_49323_tx_3"; exon_id "11_74523028_74523087_-"; exonnum "2"; txlen "583";
11	sraer114_mid	exon	74523028	74523087	0.0934460267496994	-	.	gene_id "sraer114_gene_49323"; transcript_id "sraer114_gene_49323_tx_7"; exon_id "11_74523028_74523087_-"; exonnum "2"; txlen "736";
11	sraer114_mid	exon	74523028	74523087	0.0934460267496994	-	.	gene_id "sraer114_gene_49323"; transcript_id "sraer114_gene_49323_tx_8"; exon_id "11_74523028_74523087_-"; exonnum "2"; txlen "673";
11	sraer114_ss	exon	74523604	74523653	0.409382593379636	-	.	gene_id "sraer114_gene_49323"; transcript_id "sraer114_gene_49323_tx_1"; exon_id "11_74523604_74523653_-"; exonnum "1"; txlen "646";
11	sraer114_ss	exon	74523604	74523653	0.186892053499399	-	.	gene_id "sraer114_gene_49323"; transcript_id "sraer114_gene_49323_tx_2"; exon_id "11_74523604_74523653_-"; exonnum "1"; txlen "510";
11	sraer114_ss	exon	74523604	74523653	0.16019318871377	-	.	gene_id "sraer114_gene_49323"; transcript_id "sraer114_gene_49323_tx_3"; exon_id "11_74523604_74523653_-"; exonnum "1"; txlen "583";
11	sraer114_ss	exon	74523604	74523653	0.137944134725747	-	.	gene_id "sraer114_gene_49323"; transcript_id "sraer114_gene_49323_tx_4"; exon_id "11_74523604_74523653_-"; exonnum "1"; txlen "586";
11	sraer114_ss	exon	74523604	74523653	0.137944134725747	-	.	gene_id "sraer114_gene_49323"; transcript_id "sraer114_gene_49323_tx_5"; exon_id "11_74523604_74523653_-"; exonnum "1"; txlen "523";
11	sraer114_ss	exon	74523604	74523653	0.0934460267496994	-	.	gene_id "sraer114_gene_49323"; transcript_id "sraer114_gene_49323_tx_7"; exon_id "11_74523604_74523653_-"; exonnum "1"; txlen "736";
11	sraer114_ss	exon	74523604	74523653	0.0934460267496994	-	.	gene_id "sraer114_gene_49323"; transcript_id "sraer114_gene_49323_tx_8"; exon_id "11_74523604_74523653_-"; exonnum "1"; txlen "673";
11	sraer114_es	exon	74712908	74713163	0.00508181234069388	-	.	gene_id "sraer114_gene_49324"; transcript_id "sraer114_gene_49324_tx_1"; exon_id "11_74712908_74713163_-"; exonnum "2"; txlen "837";
11	sraer114_ss	exon	74713981	74714561	0.00508181234069388	-	.	gene_id "sraer114_gene_49324"; transcript_id "sraer114_gene_49324_tx_1"; exon_id "11_74713981_74714561_-"; exonnum "1"; txlen "837";
11	sraer114_es	exon	74877133	74877203	1.56447571927944	-	.	gene_id "sraer114_gene_36112"; transcript_id "sraer114_gene_36112_tx_1"; exon_id "11_74877133_74877203_-"; exonnum "5"; txlen "758";
11	sraer114_es	exon	74877133	74877203	0.179306411319659	-	.	gene_id "sraer114_gene_36112"; transcript_id "sraer114_gene_36112_tx_10"; exon_id "11_74877133_74877203_-"; exonnum "8"; txlen "870";
11	sraer114_es	exon	74877133	74877203	0.179306411319659	-	.	gene_id "sraer114_gene_36112"; transcript_id "sraer114_gene_36112_tx_11"; exon_id "11_74877133_74877203_-"; exonnum "8"; txlen "887";
11	sraer114_es	exon	74877133	74877203	0.130915402562843	-	.	gene_id "sraer114_gene_36112"; transcript_id "sraer114_gene_36112_tx_12"; exon_id "11_74877133_74877203_-"; exonnum "8"; txlen "1060";
11	sraer114_es	exon	74877133	74877203	0.130915402562843	-	.	gene_id "sraer114_gene_36112"; transcript_id "sraer114_gene_36112_tx_13"; exon_id "11_74877133_74877203_-"; exonnum "8"; txlen "1077";
11	sraer114_es	exon	74877133	74877203	0.124171880136525	-	.	gene_id "sraer114_gene_36112"; transcript_id "sraer114_gene_36112_tx_14"; exon_id "11_74877133_74877203_-"; exonnum "6"; txlen "946";
11	sraer114_es	exon	74877133	74877203	0.103169846459561	-	.	gene_id "sraer114_gene_36112"; transcript_id "sraer114_gene_36112_tx_15"; exon_id "11_74877133_74877203_-"; exonnum "8"; txlen "756";
11	sraer114_es	exon	74877133	74877203	0.940158792146194	-	.	gene_id "sraer114_gene_36112"; transcript_id "sraer114_gene_36112_tx_2"; exon_id "11_74877133_74877203_-"; exonnum "7"; txlen "889";
11	sraer114_es	exon	74877133	74877203	0.0692836862704663	-	.	gene_id "sraer114_gene_36112"; transcript_id "sraer114_gene_36112_tx_20"; exon_id "11_74877133_74877203_-"; exonnum "7"; txlen "1028";
11	sraer114_es	exon	74877133	74877203	0.0681995907445222	-	.	gene_id "sraer114_gene_36112"; transcript_id "sraer114_gene_36112_tx_21"; exon_id "11_74877133_74877203_-"; exonnum "8"; txlen "971";
11	sraer114_es	exon	74877133	74877203	0.0658330792467924	-	.	gene_id "sraer114_gene_36112"; transcript_id "sraer114_gene_36112_tx_23"; exon_id "11_74877133_74877203_-"; exonnum "6"; txlen "742";
11	sraer114_es	exon	74877133	74877203	0.0627005241824236	-	.	gene_id "sraer114_gene_36112"; transcript_id "sraer114_gene_36112_tx_24"; exon_id "11_74877133_74877203_-"; exonnum "6"; txlen "843";
11	sraer114_es	exon	74877133	74877203	0.0582993262255929	-	.	gene_id "sraer114_gene_36112"; transcript_id "sraer114_gene_36112_tx_25"; exon_id "11_74877133_74877203_-"; exonnum "8"; txlen "957";
11	sraer114_es	exon	74877133	74877203	0.0582993262255929	-	.	gene_id "sraer114_gene_36112"; transcript_id "sraer114_gene_36112_tx_26"; exon_id "11_74877133_74877203_-"; exonnum "8"; txlen "974";
11	sraer114_es	exon	74877133	74877203	0.0553639002612205	-	.	gene_id "sraer114_gene_36112"; transcript_id "sraer114_gene_36112_tx_27"; exon_id "11_74877133_74877203_-"; exonnum "6"; txlen "825";
11	sraer114_es	exon	74877133	74877203	0.0522076530570857	-	.	gene_id "sraer114_gene_36112"; transcript_id "sraer114_gene_36112_tx_29"; exon_id "11_74877133_74877203_-"; exonnum "9"; txlen "1067";
11	sraer114_es	exon	74877133	74877203	0.833705056526296	-	.	gene_id "sraer114_gene_36112"; transcript_id "sraer114_gene_36112_tx_3"; exon_id "11_74877133_74877203_-"; exonnum "7"; txlen "872";
11	sraer114_es	exon	74877133	74877203	0.0511214470167002	-	.	gene_id "sraer114_gene_36112"; transcript_id "sraer114_gene_36112_tx_30"; exon_id "11_74877133_74877203_-"; exonnum "7"; txlen "1013";
11	sraer114_es	exon	74877133	74877203	0.050491912509605	-	.	gene_id "sraer114_gene_36112"; transcript_id "sraer114_gene_36112_tx_31"; exon_id "11_74877133_74877203_-"; exonnum "9"; txlen "1156";
11	sraer114_es	exon	74877133	74877203	0.050491912509605	-	.	gene_id "sraer114_gene_36112"; transcript_id "sraer114_gene_36112_tx_32"; exon_id "11_74877133_74877203_-"; exonnum "9"; txlen "1173";
11	sraer114_es	exon	74877133	74877203	0.0497405742834977	-	.	gene_id "sraer114_gene_36112"; transcript_id "sraer114_gene_36112_tx_34"; exon_id "11_74877133_74877203_-"; exonnum "8"; txlen "873";
11	sraer114_es	exon	74877133	74877203	0.0458121802372164	-	.	gene_id "sraer114_gene_36112"; transcript_id "sraer114_gene_36112_tx_35"; exon_id "11_74877133_74877203_-"; exonnum "9"; txlen "1056";
11	sraer114_es	exon	74877133	74877203	0.0439092358470152	-	.	gene_id "sraer114_gene_36112"; transcript_id "sraer114_gene_36112_tx_37"; exon_id "11_74877133_74877203_-"; exonnum "8"; txlen "954";
11	sraer114_es	exon	74877133	74877203	0.0420087537550329	-	.	gene_id "sraer114_gene_36112"; transcript_id "sraer114_gene_36112_tx_38"; exon_id "11_74877133_74877203_-"; exonnum "9"; txlen "1159";
11	sraer114_es	exon	74877133	74877203	0.356739798358564	-	.	gene_id "sraer114_gene_36112"; transcript_id "sraer114_gene_36112_tx_4"; exon_id "11_74877133_74877203_-"; exonnum "5"; txlen "660";
11	sraer114_es	exon	74877133	74877203	0.0417715366447262	-	.	gene_id "sraer114_gene_36112"; transcript_id "sraer114_gene_36112_tx_40"; exon_id "11_74877133_74877203_-"; exonnum "9"; txlen "1053";
11	sraer114_es	exon	74877133	74877203	0.0417715366447262	-	.	gene_id "sraer114_gene_36112"; transcript_id "sraer114_gene_36112_tx_41"; exon_id "11_74877133_74877203_-"; exonnum "9"; txlen "1070";
11	sraer114_es	exon	74877133	74877203	0.0336893266929727	-	.	gene_id "sraer114_gene_36112"; transcript_id "sraer114_gene_36112_tx_42"; exon_id "11_74877133_74877203_-"; exonnum "8"; txlen "856";
11	sraer114_es	exon	74877133	74877203	0.0306212515454239	-	.	gene_id "sraer114_gene_36112"; transcript_id "sraer114_gene_36112_tx_43"; exon_id "11_74877133_74877203_-"; exonnum "6"; txlen "642";
11	sraer114_es	exon	74877133	74877203	0.0296030272800857	-	.	gene_id "sraer114_gene_36112"; transcript_id "sraer114_gene_36112_tx_44"; exon_id "11_74877133_74877203_-"; exonnum "10"; txlen "1255";
11	sraer114_es	exon	74877133	74877203	0.0295044095429236	-	.	gene_id "sraer114_gene_36112"; transcript_id "sraer114_gene_36112_tx_45"; exon_id "11_74877133_74877203_-"; exonnum "9"; txlen "1039";
11	sraer114_es	exon	74877133	74877203	0.0292722324389834	-	.	gene_id "sraer114_gene_36112"; transcript_id "sraer114_gene_36112_tx_46"; exon_id "11_74877133_74877203_-"; exonnum "7"; txlen "925";
11	sraer114_es	exon	74877133	74877203	0.0287566922895254	-	.	gene_id "sraer114_gene_36112"; transcript_id "sraer114_gene_36112_tx_47"; exon_id "11_74877133_74877203_-"; exonnum "9"; txlen "969";
11	sraer114_es	exon	74877133	74877203	0.0281633747225869	-	.	gene_id "sraer114_gene_36112"; transcript_id "sraer114_gene_36112_tx_48"; exon_id "11_74877133_74877203_-"; exonnum "9"; txlen "1050";
11	sraer114_es	exon	74877133	74877203	0.0275478145569546	-	.	gene_id "sraer114_gene_36112"; transcript_id "sraer114_gene_36112_tx_49"; exon_id "11_74877133_74877203_-"; exonnum "7"; txlen "674";
11	sraer114_es	exon	74877133	74877203	0.297890759189946	-	.	gene_id "sraer114_gene_36112"; transcript_id "sraer114_gene_36112_tx_5"; exon_id "11_74877133_74877203_-"; exonnum "7"; txlen "774";
11	sraer114_es	exon	74877133	74877203	0.0213820524773225	-	.	gene_id "sraer114_gene_36112"; transcript_id "sraer114_gene_36112_tx_56"; exon_id "11_74877133_74877203_-"; exonnum "9"; txlen "1142";
11	sraer114_es	exon	74877133	74877203	0.0210662166750961	-	.	gene_id "sraer114_gene_36112"; transcript_id "sraer114_gene_36112_tx_57"; exon_id "11_74877133_74877203_-"; exonnum "9"; txlen "952";
11	sraer114_es	exon	74877133	74877203	0.0203117498624744	-	.	gene_id "sraer114_gene_36112"; transcript_id "sraer114_gene_36112_tx_58"; exon_id "11_74877133_74877203_-"; exonnum "10"; txlen "1152";
11	sraer114_es	exon	74877133	74877203	0.0198154941699211	-	.	gene_id "sraer114_gene_36112"; transcript_id "sraer114_gene_36112_tx_59"; exon_id "11_74877133_74877203_-"; exonnum "8"; txlen "981";
11	sraer114_es	exon	74877133	74877203	0.278010815410149	-	.	gene_id "sraer114_gene_36112"; transcript_id "sraer114_gene_36112_tx_6"; exon_id "11_74877133_74877203_-"; exonnum "7"; txlen "791";
11	sraer114_es	exon	74877133	74877203	0.0183027621057911	-	.	gene_id "sraer114_gene_36112"; transcript_id "sraer114_gene_36112_tx_60"; exon_id "11_74877133_74877203_-"; exonnum "7"; txlen "921";
11	sraer114_es	exon	74877133	74877203	0.0170457389222295	-	.	gene_id "sraer114_gene_36112"; transcript_id "sraer114_gene_36112_tx_61"; exon_id "11_74877133_74877203_-"; exonnum "6"; txlen "727";
11	sraer114_es	exon	74877133	74877203	0.0167218637375253	-	.	gene_id "sraer114_gene_36112"; transcript_id "sraer114_gene_36112_tx_62"; exon_id "11_74877133_74877203_-"; exonnum "8"; txlen "773";
11	sraer114_es	exon	74877133	74877203	0.0130571887897066	-	.	gene_id "sraer114_gene_36112"; transcript_id "sraer114_gene_36112_tx_67"; exon_id "11_74877133_74877203_-"; exonnum "8"; txlen "962";
11	sraer114_es	exon	74877133	74877203	0.0130571887897066	-	.	gene_id "sraer114_gene_36112"; transcript_id "sraer114_gene_36112_tx_68"; exon_id "11_74877133_74877203_-"; exonnum "8"; txlen "979";
11	sraer114_es	exon	74877133	74877203	0.0130571887897066	-	.	gene_id "sraer114_gene_36112"; transcript_id "sraer114_gene_36112_tx_69"; exon_id "11_74877133_74877203_-"; exonnum "6"; txlen "848";
11	sraer114_es	exon	74877133	74877203	0.246389170245549	-	.	gene_id "sraer114_gene_36112"; transcript_id "sraer114_gene_36112_tx_7"; exon_id "11_74877133_74877203_-"; exonnum "6"; txlen "840";
11	sraer114_es	exon	74877133	74877203	0.0128427934465392	-	.	gene_id "sraer114_gene_36112"; transcript_id "sraer114_gene_36112_tx_70"; exon_id "11_74877133_74877203_-"; exonnum "10"; txlen "1135";
11	sraer114_es	exon	74877133	74877203	0.00318315688585705	-	.	gene_id "sraer114_gene_36112"; transcript_id "sraer114_gene_36112_tx_74"; exon_id "11_74877133_74877203_-"; exonnum "12"; txlen "1453";
11	sraer114_es	exon	74877133	74877203	0.00318315688585705	-	.	gene_id "sraer114_gene_36112"; transcript_id "sraer114_gene_36112_tx_75"; exon_id "11_74877133_74877203_-"; exonnum "12"; txlen "1436";
11	sraer114_es	exon	74877133	74877203	0.230172985994386	-	.	gene_id "sraer114_gene_36112"; transcript_id "sraer114_gene_36112_tx_8"; exon_id "11_74877133_74877203_-"; exonnum "8"; txlen "968";
11	sraer114_es	exon	74877133	74877203	0.224563372375118	-	.	gene_id "sraer114_gene_36112"; transcript_id "sraer114_gene_36112_tx_9"; exon_id "11_74877133_74877203_-"; exonnum "8"; txlen "985";
11	sraer114_mid	exon	74884961	74885042	0.103169846459561	-	.	gene_id "sraer114_gene_36112"; transcript_id "sraer114_gene_36112_tx_15"; exon_id "11_74884961_74885042_-"; exonnum "7"; txlen "756";
11	sraer114_mid	exon	74884961	74885042	0.0692836862704663	-	.	gene_id "sraer114_gene_36112"; transcript_id "sraer114_gene_36112_tx_20"; exon_id "11_74884961_74885042_-"; exonnum "6"; txlen "1028";
11	sraer114_mid	exon	74884961	74885042	0.0681995907445222	-	.	gene_id "sraer114_gene_36112"; transcript_id "sraer114_gene_36112_tx_21"; exon_id "11_74884961_74885042_-"; exonnum "7"; txlen "971";
11	sraer114_mid	exon	74884961	74885042	0.0658330792467924	-	.	gene_id "sraer114_gene_36112"; transcript_id "sraer114_gene_36112_tx_23"; exon_id "11_74884961_74885042_-"; exonnum "5"; txlen "742";
11	sraer114_mid	exon	74884961	74885042	0.0522076530570857	-	.	gene_id "sraer114_gene_36112"; transcript_id "sraer114_gene_36112_tx_29"; exon_id "11_74884961_74885042_-"; exonnum "8"; txlen "1067";
11	sraer114_mid	exon	74884961	74885042	0.0497405742834977	-	.	gene_id "sraer114_gene_36112"; transcript_id "sraer114_gene_36112_tx_34"; exon_id "11_74884961_74885042_-"; exonnum "7"; txlen "873";
11	sraer114_mid	exon	74884961	74885042	0.0458121802372164	-	.	gene_id "sraer114_gene_36112"; transcript_id "sraer114_gene_36112_tx_35"; exon_id "11_74884961_74885042_-"; exonnum "8"; txlen "1056";
11	sraer114_mid	exon	74884961	74885042	0.0439092358470152	-	.	gene_id "sraer114_gene_36112"; transcript_id "sraer114_gene_36112_tx_37"; exon_id "11_74884961_74885042_-"; exonnum "7"; txlen "954";
11	sraer114_mid	exon	74884961	74885042	0.0420087537550329	-	.	gene_id "sraer114_gene_36112"; transcript_id "sraer114_gene_36112_tx_38"; exon_id "11_74884961_74885042_-"; exonnum "8"; txlen "1159";
11	sraer114_mid	exon	74884961	74885042	0.0336893266929727	-	.	gene_id "sraer114_gene_36112"; transcript_id "sraer114_gene_36112_tx_42"; exon_id "11_74884961_74885042_-"; exonnum "7"; txlen "856";
11	sraer114_mid	exon	74884961	74885042	0.0306212515454239	-	.	gene_id "sraer114_gene_36112"; transcript_id "sraer114_gene_36112_tx_43"; exon_id "11_74884961_74885042_-"; exonnum "5"; txlen "642";
11	sraer114_mid	exon	74884961	74885042	0.0296030272800857	-	.	gene_id "sraer114_gene_36112"; transcript_id "sraer114_gene_36112_tx_44"; exon_id "11_74884961_74885042_-"; exonnum "9"; txlen "1255";
11	sraer114_mid	exon	74884961	74885042	0.0295044095429236	-	.	gene_id "sraer114_gene_36112"; transcript_id "sraer114_gene_36112_tx_45"; exon_id "11_74884961_74885042_-"; exonnum "8"; txlen "1039";
11	sraer114_mid	exon	74884961	74885042	0.0292722324389834	-	.	gene_id "sraer114_gene_36112"; transcript_id "sraer114_gene_36112_tx_46"; exon_id "11_74884961_74885042_-"; exonnum "6"; txlen "925";
11	sraer114_mid	exon	74884961	74885042	0.0287566922895254	-	.	gene_id "sraer114_gene_36112"; transcript_id "sraer114_gene_36112_tx_47"; exon_id "11_74884961_74885042_-"; exonnum "8"; txlen "969";
11	sraer114_mid	exon	74884961	74885042	0.0281633747225869	-	.	gene_id "sraer114_gene_36112"; transcript_id "sraer114_gene_36112_tx_48"; exon_id "11_74884961_74885042_-"; exonnum "8"; txlen "1050";
11	sraer114_mid	exon	74884961	74885042	0.0213820524773225	-	.	gene_id "sraer114_gene_36112"; transcript_id "sraer114_gene_36112_tx_56"; exon_id "11_74884961_74885042_-"; exonnum "8"; txlen "1142";
11	sraer114_mid	exon	74884961	74885042	0.0210662166750961	-	.	gene_id "sraer114_gene_36112"; transcript_id "sraer114_gene_36112_tx_57"; exon_id "11_74884961_74885042_-"; exonnum "8"; txlen "952";
11	sraer114_mid	exon	74884961	74885042	0.0203117498624744	-	.	gene_id "sraer114_gene_36112"; transcript_id "sraer114_gene_36112_tx_58"; exon_id "11_74884961_74885042_-"; exonnum "9"; txlen "1152";
11	sraer114_mid	exon	74884961	74885042	0.0198154941699211	-	.	gene_id "sraer114_gene_36112"; transcript_id "sraer114_gene_36112_tx_59"; exon_id "11_74884961_74885042_-"; exonnum "7"; txlen "981";
11	sraer114_mid	exon	74884961	74885042	0.0167218637375253	-	.	gene_id "sraer114_gene_36112"; transcript_id "sraer114_gene_36112_tx_62"; exon_id "11_74884961_74885042_-"; exonnum "7"; txlen "773";
11	sraer114_mid	exon	74884961	74885042	0.246389170245549	-	.	gene_id "sraer114_gene_36112"; transcript_id "sraer114_gene_36112_tx_7"; exon_id "11_74884961_74885042_-"; exonnum "5"; txlen "840";
11	sraer114_mid	exon	74884961	74885042	0.0128427934465392	-	.	gene_id "sraer114_gene_36112"; transcript_id "sraer114_gene_36112_tx_70"; exon_id "11_74884961_74885042_-"; exonnum "9"; txlen "1135";
11	sraer114_mid	exon	74884961	74885042	0.00318315688585705	-	.	gene_id "sraer114_gene_36112"; transcript_id "sraer114_gene_36112_tx_74"; exon_id "11_74884961_74885042_-"; exonnum "11"; txlen "1453";
11	sraer114_mid	exon	74884961	74885042	0.00318315688585705	-	.	gene_id "sraer114_gene_36112"; transcript_id "sraer114_gene_36112_tx_75"; exon_id "11_74884961_74885042_-"; exonnum "11"; txlen "1436";
11	sraer114_es	exon	74912461	74912821	0.0457632520611675	-	.	gene_id "sraer114_gene_36112"; transcript_id "sraer114_gene_36112_tx_36"; exon_id "11_74912461_74912821_-"; exonnum "8"; txlen "1252";
11	sraer114_es	exon	74912461	74912821	0.0270419216725081	-	.	gene_id "sraer114_gene_36112"; transcript_id "sraer114_gene_36112_tx_50"; exon_id "11_74912461_74912821_-"; exonnum "8"; txlen "1154";
11	sraer114_es	exon	74913865	74914064	0.0524155367261592	-	.	gene_id "sraer114_gene_36112"; transcript_id "sraer114_gene_36112_tx_28"; exon_id "11_74913865_74914064_-"; exonnum "7"; txlen "1001";
11	sraer114_es	exon	74913865	74914064	0.0419324293809274	-	.	gene_id "sraer114_gene_36112"; transcript_id "sraer114_gene_36112_tx_39"; exon_id "11_74913865_74914064_-"; exonnum "8"; txlen "1189";
11	sraer114_mid	exon	74915795	74915867	0.0457632520611675	-	.	gene_id "sraer114_gene_36112"; transcript_id "sraer114_gene_36112_tx_36"; exon_id "11_74915795_74915867_-"; exonnum "7"; txlen "1252";
11	sraer114_mid	exon	74915795	74915867	0.0270419216725081	-	.	gene_id "sraer114_gene_36112"; transcript_id "sraer114_gene_36112_tx_50"; exon_id "11_74915795_74915867_-"; exonnum "7"; txlen "1154";
11	sraer114_mid	exon	74917403	74917466	0.179306411319659	-	.	gene_id "sraer114_gene_36112"; transcript_id "sraer114_gene_36112_tx_11"; exon_id "11_74917403_74917466_-"; exonnum "7"; txlen "887";
11	sraer114_mid	exon	74917403	74917466	0.130915402562843	-	.	gene_id "sraer114_gene_36112"; transcript_id "sraer114_gene_36112_tx_13"; exon_id "11_74917403_74917466_-"; exonnum "7"; txlen "1077";
11	sraer114_mid	exon	74917403	74917466	0.940158792146194	-	.	gene_id "sraer114_gene_36112"; transcript_id "sraer114_gene_36112_tx_2"; exon_id "11_74917403_74917466_-"; exonnum "6"; txlen "889";
11	sraer114_mid	exon	74917403	74917466	0.0681995907445222	-	.	gene_id "sraer114_gene_36112"; transcript_id "sraer114_gene_36112_tx_21"; exon_id "11_74917403_74917466_-"; exonnum "6"; txlen "971";
11	sraer114_mid	exon	74917403	74917466	0.0582993262255929	-	.	gene_id "sraer114_gene_36112"; transcript_id "sraer114_gene_36112_tx_26"; exon_id "11_74917403_74917466_-"; exonnum "7"; txlen "974";
11	sraer114_mid	exon	74917403	74917466	0.0522076530570857	-	.	gene_id "sraer114_gene_36112"; transcript_id "sraer114_gene_36112_tx_29"; exon_id "11_74917403_74917466_-"; exonnum "7"; txlen "1067";
11	sraer114_mid	exon	74917403	74917466	0.050491912509605	-	.	gene_id "sraer114_gene_36112"; transcript_id "sraer114_gene_36112_tx_32"; exon_id "11_74917403_74917466_-"; exonnum "8"; txlen "1173";
11	sraer114_mid	exon	74917403	74917466	0.0497405742834977	-	.	gene_id "sraer114_gene_36112"; transcript_id "sraer114_gene_36112_tx_34"; exon_id "11_74917403_74917466_-"; exonnum "6"; txlen "873";
11	sraer114_mid	exon	74917403	74917466	0.0458121802372164	-	.	gene_id "sraer114_gene_36112"; transcript_id "sraer114_gene_36112_tx_35"; exon_id "11_74917403_74917466_-"; exonnum "7"; txlen "1056";
11	sraer114_mid	exon	74917403	74917466	0.0457632520611675	-	.	gene_id "sraer114_gene_36112"; transcript_id "sraer114_gene_36112_tx_36"; exon_id "11_74917403_74917466_-"; exonnum "6"; txlen "1252";
11	sraer114_mid	exon	74917403	74917466	0.0420087537550329	-	.	gene_id "sraer114_gene_36112"; transcript_id "sraer114_gene_36112_tx_38"; exon_id "11_74917403_74917466_-"; exonnum "7"; txlen "1159";
11	sraer114_mid	exon	74917403	74917466	0.0417715366447262	-	.	gene_id "sraer114_gene_36112"; transcript_id "sraer114_gene_36112_tx_41"; exon_id "11_74917403_74917466_-"; exonnum "8"; txlen "1070";
11	sraer114_mid	exon	74917403	74917466	0.0296030272800857	-	.	gene_id "sraer114_gene_36112"; transcript_id "sraer114_gene_36112_tx_44"; exon_id "11_74917403_74917466_-"; exonnum "8"; txlen "1255";
11	sraer114_mid	exon	74917403	74917466	0.0287566922895254	-	.	gene_id "sraer114_gene_36112"; transcript_id "sraer114_gene_36112_tx_47"; exon_id "11_74917403_74917466_-"; exonnum "7"; txlen "969";
11	sraer114_mid	exon	74917403	74917466	0.0270419216725081	-	.	gene_id "sraer114_gene_36112"; transcript_id "sraer114_gene_36112_tx_50"; exon_id "11_74917403_74917466_-"; exonnum "6"; txlen "1154";
11	sraer114_mid	exon	74917403	74917466	0.0203117498624744	-	.	gene_id "sraer114_gene_36112"; transcript_id "sraer114_gene_36112_tx_58"; exon_id "11_74917403_74917466_-"; exonnum "8"; txlen "1152";
11	sraer114_mid	exon	74917403	74917466	0.278010815410149	-	.	gene_id "sraer114_gene_36112"; transcript_id "sraer114_gene_36112_tx_6"; exon_id "11_74917403_74917466_-"; exonnum "6"; txlen "791";
11	sraer114_mid	exon	74917403	74917466	0.0167218637375253	-	.	gene_id "sraer114_gene_36112"; transcript_id "sraer114_gene_36112_tx_62"; exon_id "11_74917403_74917466_-"; exonnum "6"; txlen "773";
11	sraer114_mid	exon	74917403	74917466	0.0130571887897066	-	.	gene_id "sraer114_gene_36112"; transcript_id "sraer114_gene_36112_tx_68"; exon_id "11_74917403_74917466_-"; exonnum "7"; txlen "979";
11	sraer114_mid	exon	74917403	74917466	0.00318315688585705	-	.	gene_id "sraer114_gene_36112"; transcript_id "sraer114_gene_36112_tx_74"; exon_id "11_74917403_74917466_-"; exonnum "10"; txlen "1453";
11	sraer114_mid	exon	74917403	74917466	0.224563372375118	-	.	gene_id "sraer114_gene_36112"; transcript_id "sraer114_gene_36112_tx_9"; exon_id "11_74917403_74917466_-"; exonnum "7"; txlen "985";
11	sraer114_mid	exon	74917420	74917466	0.179306411319659	-	.	gene_id "sraer114_gene_36112"; transcript_id "sraer114_gene_36112_tx_10"; exon_id "11_74917420_74917466_-"; exonnum "7"; txlen "870";
11	sraer114_mid	exon	74917420	74917466	0.130915402562843	-	.	gene_id "sraer114_gene_36112"; transcript_id "sraer114_gene_36112_tx_12"; exon_id "11_74917420_74917466_-"; exonnum "7"; txlen "1060";
11	sraer114_mid	exon	74917420	74917466	0.103169846459561	-	.	gene_id "sraer114_gene_36112"; transcript_id "sraer114_gene_36112_tx_15"; exon_id "11_74917420_74917466_-"; exonnum "6"; txlen "756";
11	sraer114_mid	exon	74917420	74917466	0.0582993262255929	-	.	gene_id "sraer114_gene_36112"; transcript_id "sraer114_gene_36112_tx_25"; exon_id "11_74917420_74917466_-"; exonnum "7"; txlen "957";
11	sraer114_mid	exon	74917420	74917466	0.0524155367261592	-	.	gene_id "sraer114_gene_36112"; transcript_id "sraer114_gene_36112_tx_28"; exon_id "11_74917420_74917466_-"; exonnum "6"; txlen "1001";
11	sraer114_mid	exon	74917420	74917466	0.833705056526296	-	.	gene_id "sraer114_gene_36112"; transcript_id "sraer114_gene_36112_tx_3"; exon_id "11_74917420_74917466_-"; exonnum "6"; txlen "872";
11	sraer114_mid	exon	74917420	74917466	0.050491912509605	-	.	gene_id "sraer114_gene_36112"; transcript_id "sraer114_gene_36112_tx_31"; exon_id "11_74917420_74917466_-"; exonnum "8"; txlen "1156";
11	sraer114_mid	exon	74917420	74917466	0.0439092358470152	-	.	gene_id "sraer114_gene_36112"; transcript_id "sraer114_gene_36112_tx_37"; exon_id "11_74917420_74917466_-"; exonnum "6"; txlen "954";
11	sraer114_mid	exon	74917420	74917466	0.0419324293809274	-	.	gene_id "sraer114_gene_36112"; transcript_id "sraer114_gene_36112_tx_39"; exon_id "11_74917420_74917466_-"; exonnum "7"; txlen "1189";
11	sraer114_mid	exon	74917420	74917466	0.0417715366447262	-	.	gene_id "sraer114_gene_36112"; transcript_id "sraer114_gene_36112_tx_40"; exon_id "11_74917420_74917466_-"; exonnum "8"; txlen "1053";
11	sraer114_mid	exon	74917420	74917466	0.0336893266929727	-	.	gene_id "sraer114_gene_36112"; transcript_id "sraer114_gene_36112_tx_42"; exon_id "11_74917420_74917466_-"; exonnum "6"; txlen "856";
11	sraer114_mid	exon	74917420	74917466	0.0295044095429236	-	.	gene_id "sraer114_gene_36112"; transcript_id "sraer114_gene_36112_tx_45"; exon_id "11_74917420_74917466_-"; exonnum "7"; txlen "1039";
11	sraer114_mid	exon	74917420	74917466	0.0281633747225869	-	.	gene_id "sraer114_gene_36112"; transcript_id "sraer114_gene_36112_tx_48"; exon_id "11_74917420_74917466_-"; exonnum "7"; txlen "1050";
11	sraer114_mid	exon	74917420	74917466	0.0275478145569546	-	.	gene_id "sraer114_gene_36112"; transcript_id "sraer114_gene_36112_tx_49"; exon_id "11_74917420_74917466_-"; exonnum "6"; txlen "674";
11	sraer114_mid	exon	74917420	74917466	0.297890759189946	-	.	gene_id "sraer114_gene_36112"; transcript_id "sraer114_gene_36112_tx_5"; exon_id "11_74917420_74917466_-"; exonnum "6"; txlen "774";
11	sraer114_mid	exon	74917420	74917466	0.0213820524773225	-	.	gene_id "sraer114_gene_36112"; transcript_id "sraer114_gene_36112_tx_56"; exon_id "11_74917420_74917466_-"; exonnum "7"; txlen "1142";
11	sraer114_mid	exon	74917420	74917466	0.0210662166750961	-	.	gene_id "sraer114_gene_36112"; transcript_id "sraer114_gene_36112_tx_57"; exon_id "11_74917420_74917466_-"; exonnum "7"; txlen "952";
11	sraer114_mid	exon	74917420	74917466	0.0130571887897066	-	.	gene_id "sraer114_gene_36112"; transcript_id "sraer114_gene_36112_tx_67"; exon_id "11_74917420_74917466_-"; exonnum "7"; txlen "962";
11	sraer114_mid	exon	74917420	74917466	0.0128427934465392	-	.	gene_id "sraer114_gene_36112"; transcript_id "sraer114_gene_36112_tx_70"; exon_id "11_74917420_74917466_-"; exonnum "8"; txlen "1135";
11	sraer114_mid	exon	74917420	74917466	0.00318315688585705	-	.	gene_id "sraer114_gene_36112"; transcript_id "sraer114_gene_36112_tx_75"; exon_id "11_74917420_74917466_-"; exonnum "10"; txlen "1436";
11	sraer114_mid	exon	74917420	74917466	0.230172985994386	-	.	gene_id "sraer114_gene_36112"; transcript_id "sraer114_gene_36112_tx_8"; exon_id "11_74917420_74917466_-"; exonnum "7"; txlen "968";
11	sraer114_mid	exon	74917901	74917967	0.179306411319659	-	.	gene_id "sraer114_gene_36112"; transcript_id "sraer114_gene_36112_tx_10"; exon_id "11_74917901_74917967_-"; exonnum "6"; txlen "870";
11	sraer114_mid	exon	74917901	74917967	0.179306411319659	-	.	gene_id "sraer114_gene_36112"; transcript_id "sraer114_gene_36112_tx_11"; exon_id "11_74917901_74917967_-"; exonnum "6"; txlen "887";
11	sraer114_mid	exon	74917901	74917967	0.130915402562843	-	.	gene_id "sraer114_gene_36112"; transcript_id "sraer114_gene_36112_tx_12"; exon_id "11_74917901_74917967_-"; exonnum "6"; txlen "1060";
11	sraer114_mid	exon	74917901	74917967	0.130915402562843	-	.	gene_id "sraer114_gene_36112"; transcript_id "sraer114_gene_36112_tx_13"; exon_id "11_74917901_74917967_-"; exonnum "6"; txlen "1077";
11	sraer114_mid	exon	74917901	74917967	0.103169846459561	-	.	gene_id "sraer114_gene_36112"; transcript_id "sraer114_gene_36112_tx_15"; exon_id "11_74917901_74917967_-"; exonnum "5"; txlen "756";
11	sraer114_mid	exon	74917901	74917967	0.940158792146194	-	.	gene_id "sraer114_gene_36112"; transcript_id "sraer114_gene_36112_tx_2"; exon_id "11_74917901_74917967_-"; exonnum "5"; txlen "889";
11	sraer114_mid	exon	74917901	74917967	0.0681995907445222	-	.	gene_id "sraer114_gene_36112"; transcript_id "sraer114_gene_36112_tx_21"; exon_id "11_74917901_74917967_-"; exonnum "5"; txlen "971";
11	sraer114_mid	exon	74917901	74917967	0.0582993262255929	-	.	gene_id "sraer114_gene_36112"; transcript_id "sraer114_gene_36112_tx_25"; exon_id "11_74917901_74917967_-"; exonnum "6"; txlen "957";
11	sraer114_mid	exon	74917901	74917967	0.0582993262255929	-	.	gene_id "sraer114_gene_36112"; transcript_id "sraer114_gene_36112_tx_26"; exon_id "11_74917901_74917967_-"; exonnum "6"; txlen "974";
11	sraer114_mid	exon	74917901	74917967	0.0553639002612205	-	.	gene_id "sraer114_gene_36112"; transcript_id "sraer114_gene_36112_tx_27"; exon_id "11_74917901_74917967_-"; exonnum "5"; txlen "825";
11	sraer114_mid	exon	74917901	74917967	0.0524155367261592	-	.	gene_id "sraer114_gene_36112"; transcript_id "sraer114_gene_36112_tx_28"; exon_id "11_74917901_74917967_-"; exonnum "5"; txlen "1001";
11	sraer114_mid	exon	74917901	74917967	0.0522076530570857	-	.	gene_id "sraer114_gene_36112"; transcript_id "sraer114_gene_36112_tx_29"; exon_id "11_74917901_74917967_-"; exonnum "6"; txlen "1067";
11	sraer114_mid	exon	74917901	74917967	0.833705056526296	-	.	gene_id "sraer114_gene_36112"; transcript_id "sraer114_gene_36112_tx_3"; exon_id "11_74917901_74917967_-"; exonnum "5"; txlen "872";
11	sraer114_mid	exon	74917901	74917967	0.0511214470167002	-	.	gene_id "sraer114_gene_36112"; transcript_id "sraer114_gene_36112_tx_30"; exon_id "11_74917901_74917967_-"; exonnum "6"; txlen "1013";
11	sraer114_mid	exon	74917901	74917967	0.050491912509605	-	.	gene_id "sraer114_gene_36112"; transcript_id "sraer114_gene_36112_tx_31"; exon_id "11_74917901_74917967_-"; exonnum "7"; txlen "1156";
11	sraer114_mid	exon	74917901	74917967	0.050491912509605	-	.	gene_id "sraer114_gene_36112"; transcript_id "sraer114_gene_36112_tx_32"; exon_id "11_74917901_74917967_-"; exonnum "7"; txlen "1173";
11	sraer114_mid	exon	74917901	74917967	0.0497405742834977	-	.	gene_id "sraer114_gene_36112"; transcript_id "sraer114_gene_36112_tx_34"; exon_id "11_74917901_74917967_-"; exonnum "5"; txlen "873";
11	sraer114_mid	exon	74917901	74917967	0.0458121802372164	-	.	gene_id "sraer114_gene_36112"; transcript_id "sraer114_gene_36112_tx_35"; exon_id "11_74917901_74917967_-"; exonnum "6"; txlen "1056";
11	sraer114_mid	exon	74917901	74917967	0.0457632520611675	-	.	gene_id "sraer114_gene_36112"; transcript_id "sraer114_gene_36112_tx_36"; exon_id "11_74917901_74917967_-"; exonnum "5"; txlen "1252";
11	sraer114_mid	exon	74917901	74917967	0.0439092358470152	-	.	gene_id "sraer114_gene_36112"; transcript_id "sraer114_gene_36112_tx_37"; exon_id "11_74917901_74917967_-"; exonnum "5"; txlen "954";
11	sraer114_mid	exon	74917901	74917967	0.0420087537550329	-	.	gene_id "sraer114_gene_36112"; transcript_id "sraer114_gene_36112_tx_38"; exon_id "11_74917901_74917967_-"; exonnum "6"; txlen "1159";
11	sraer114_mid	exon	74917901	74917967	0.0419324293809274	-	.	gene_id "sraer114_gene_36112"; transcript_id "sraer114_gene_36112_tx_39"; exon_id "11_74917901_74917967_-"; exonnum "6"; txlen "1189";
11	sraer114_mid	exon	74917901	74917967	0.0417715366447262	-	.	gene_id "sraer114_gene_36112"; transcript_id "sraer114_gene_36112_tx_40"; exon_id "11_74917901_74917967_-"; exonnum "7"; txlen "1053";
11	sraer114_mid	exon	74917901	74917967	0.0417715366447262	-	.	gene_id "sraer114_gene_36112"; transcript_id "sraer114_gene_36112_tx_41"; exon_id "11_74917901_74917967_-"; exonnum "7"; txlen "1070";
11	sraer114_mid	exon	74917901	74917967	0.0336893266929727	-	.	gene_id "sraer114_gene_36112"; transcript_id "sraer114_gene_36112_tx_42"; exon_id "11_74917901_74917967_-"; exonnum "5"; txlen "856";
11	sraer114_mid	exon	74917901	74917967	0.0296030272800857	-	.	gene_id "sraer114_gene_36112"; transcript_id "sraer114_gene_36112_tx_44"; exon_id "11_74917901_74917967_-"; exonnum "7"; txlen "1255";
11	sraer114_mid	exon	74917901	74917967	0.0295044095429236	-	.	gene_id "sraer114_gene_36112"; transcript_id "sraer114_gene_36112_tx_45"; exon_id "11_74917901_74917967_-"; exonnum "6"; txlen "1039";
11	sraer114_mid	exon	74917901	74917967	0.0287566922895254	-	.	gene_id "sraer114_gene_36112"; transcript_id "sraer114_gene_36112_tx_47"; exon_id "11_74917901_74917967_-"; exonnum "6"; txlen "969";
11	sraer114_mid	exon	74917901	74917967	0.0281633747225869	-	.	gene_id "sraer114_gene_36112"; transcript_id "sraer114_gene_36112_tx_48"; exon_id "11_74917901_74917967_-"; exonnum "6"; txlen "1050";
11	sraer114_mid	exon	74917901	74917967	0.0275478145569546	-	.	gene_id "sraer114_gene_36112"; transcript_id "sraer114_gene_36112_tx_49"; exon_id "11_74917901_74917967_-"; exonnum "5"; txlen "674";
11	sraer114_mid	exon	74917901	74917967	0.297890759189946	-	.	gene_id "sraer114_gene_36112"; transcript_id "sraer114_gene_36112_tx_5"; exon_id "11_74917901_74917967_-"; exonnum "5"; txlen "774";
11	sraer114_mid	exon	74917901	74917967	0.0270419216725081	-	.	gene_id "sraer114_gene_36112"; transcript_id "sraer114_gene_36112_tx_50"; exon_id "11_74917901_74917967_-"; exonnum "5"; txlen "1154";
11	sraer114_mid	exon	74917901	74917967	0.0213820524773225	-	.	gene_id "sraer114_gene_36112"; transcript_id "sraer114_gene_36112_tx_56"; exon_id "11_74917901_74917967_-"; exonnum "6"; txlen "1142";
11	sraer114_mid	exon	74917901	74917967	0.0210662166750961	-	.	gene_id "sraer114_gene_36112"; transcript_id "sraer114_gene_36112_tx_57"; exon_id "11_74917901_74917967_-"; exonnum "6"; txlen "952";
11	sraer114_mid	exon	74917901	74917967	0.0203117498624744	-	.	gene_id "sraer114_gene_36112"; transcript_id "sraer114_gene_36112_tx_58"; exon_id "11_74917901_74917967_-"; exonnum "7"; txlen "1152";
11	sraer114_mid	exon	74917901	74917967	0.278010815410149	-	.	gene_id "sraer114_gene_36112"; transcript_id "sraer114_gene_36112_tx_6"; exon_id "11_74917901_74917967_-"; exonnum "5"; txlen "791";
11	sraer114_mid	exon	74917901	74917967	0.0183027621057911	-	.	gene_id "sraer114_gene_36112"; transcript_id "sraer114_gene_36112_tx_60"; exon_id "11_74917901_74917967_-"; exonnum "6"; txlen "921";
11	sraer114_mid	exon	74917901	74917967	0.0170457389222295	-	.	gene_id "sraer114_gene_36112"; transcript_id "sraer114_gene_36112_tx_61"; exon_id "11_74917901_74917967_-"; exonnum "5"; txlen "727";
11	sraer114_mid	exon	74917901	74917967	0.0167218637375253	-	.	gene_id "sraer114_gene_36112"; transcript_id "sraer114_gene_36112_tx_62"; exon_id "11_74917901_74917967_-"; exonnum "5"; txlen "773";
11	sraer114_mid	exon	74917901	74917967	0.0130571887897066	-	.	gene_id "sraer114_gene_36112"; transcript_id "sraer114_gene_36112_tx_67"; exon_id "11_74917901_74917967_-"; exonnum "6"; txlen "962";
11	sraer114_mid	exon	74917901	74917967	0.0130571887897066	-	.	gene_id "sraer114_gene_36112"; transcript_id "sraer114_gene_36112_tx_68"; exon_id "11_74917901_74917967_-"; exonnum "6"; txlen "979";
11	sraer114_mid	exon	74917901	74917967	0.0128427934465392	-	.	gene_id "sraer114_gene_36112"; transcript_id "sraer114_gene_36112_tx_70"; exon_id "11_74917901_74917967_-"; exonnum "7"; txlen "1135";
11	sraer114_mid	exon	74917901	74917967	0.00318315688585705	-	.	gene_id "sraer114_gene_36112"; transcript_id "sraer114_gene_36112_tx_74"; exon_id "11_74917901_74917967_-"; exonnum "9"; txlen "1453";
11	sraer114_mid	exon	74917901	74917967	0.00318315688585705	-	.	gene_id "sraer114_gene_36112"; transcript_id "sraer114_gene_36112_tx_75"; exon_id "11_74917901_74917967_-"; exonnum "9"; txlen "1436";
11	sraer114_mid	exon	74917901	74917967	0.230172985994386	-	.	gene_id "sraer114_gene_36112"; transcript_id "sraer114_gene_36112_tx_8"; exon_id "11_74917901_74917967_-"; exonnum "6"; txlen "968";
11	sraer114_mid	exon	74917901	74917967	0.224563372375118	-	.	gene_id "sraer114_gene_36112"; transcript_id "sraer114_gene_36112_tx_9"; exon_id "11_74917901_74917967_-"; exonnum "6"; txlen "985";
11	ensembl	gene	74935711	74935816	0	-	.	gene_id "ENSRNOG00000056109"; gene_version "3"; gene_name "LOC120095810"; gene_source "ensembl"; gene_biotype "snRNA";
11	ensembl	transcript	74935711	74935816	0	-	.	gene_id "ENSRNOG00000056109"; gene_version "3"; transcript_id "ENSRNOT00000086079"; transcript_version "3"; gene_name "LOC120095810"; gene_source "ensembl"; gene_biotype "snRNA"; transcript_name "LOC120095810-201"; transcript_source "ensembl"; transcript_biotype "snRNA"; tag "Ensembl_canonical";
11	ensembl	exon	74935711	74935816	0	-	.	gene_id "ENSRNOG00000056109"; gene_version "3"; transcript_id "ENSRNOT00000086079"; transcript_version "3"; exon_number "1"; gene_name "LOC120095810"; gene_source "ensembl"; gene_biotype "snRNA"; transcript_name "LOC120095810-201"; transcript_source "ensembl"; transcript_biotype "snRNA"; exon_id "ENSRNOE00000567841"; exon_version "1"; tag "Ensembl_canonical";
11	sraer114_es	exon	74947718	74949543	0.101426865904772	-	.	gene_id "sraer114_gene_36112"; transcript_id "sraer114_gene_36112_tx_16"; exon_id "11_74947718_74949543_-"; exonnum "3"; txlen "2013";
11	sraer114_es	exon	74947718	74949543	0.0677031556202242	-	.	gene_id "sraer114_gene_36112"; transcript_id "sraer114_gene_36112_tx_22"; exon_id "11_74947718_74949543_-"; exonnum "6"; txlen "2411";
11	sraer114_mid	exon	74951600	74951695	0.179306411319659	-	.	gene_id "sraer114_gene_36112"; transcript_id "sraer114_gene_36112_tx_10"; exon_id "11_74951600_74951695_-"; exonnum "5"; txlen "870";
11	sraer114_mid	exon	74951600	74951695	0.179306411319659	-	.	gene_id "sraer114_gene_36112"; transcript_id "sraer114_gene_36112_tx_11"; exon_id "11_74951600_74951695_-"; exonnum "5"; txlen "887";
11	sraer114_mid	exon	74951600	74951695	0.101426865904772	-	.	gene_id "sraer114_gene_36112"; transcript_id "sraer114_gene_36112_tx_16"; exon_id "11_74951600_74951695_-"; exonnum "2"; txlen "2013";
11	sraer114_mid	exon	74951600	74951695	0.0677031556202242	-	.	gene_id "sraer114_gene_36112"; transcript_id "sraer114_gene_36112_tx_22"; exon_id "11_74951600_74951695_-"; exonnum "5"; txlen "2411";
11	sraer114_mid	exon	74951600	74951695	0.0522076530570857	-	.	gene_id "sraer114_gene_36112"; transcript_id "sraer114_gene_36112_tx_29"; exon_id "11_74951600_74951695_-"; exonnum "5"; txlen "1067";
11	sraer114_mid	exon	74951600	74951695	0.050491912509605	-	.	gene_id "sraer114_gene_36112"; transcript_id "sraer114_gene_36112_tx_31"; exon_id "11_74951600_74951695_-"; exonnum "6"; txlen "1156";
11	sraer114_mid	exon	74951600	74951695	0.050491912509605	-	.	gene_id "sraer114_gene_36112"; transcript_id "sraer114_gene_36112_tx_32"; exon_id "11_74951600_74951695_-"; exonnum "6"; txlen "1173";
11	sraer114_mid	exon	74951600	74951695	0.0417715366447262	-	.	gene_id "sraer114_gene_36112"; transcript_id "sraer114_gene_36112_tx_40"; exon_id "11_74951600_74951695_-"; exonnum "6"; txlen "1053";
11	sraer114_mid	exon	74951600	74951695	0.0417715366447262	-	.	gene_id "sraer114_gene_36112"; transcript_id "sraer114_gene_36112_tx_41"; exon_id "11_74951600_74951695_-"; exonnum "6"; txlen "1070";
11	sraer114_mid	exon	74951600	74951695	0.0296030272800857	-	.	gene_id "sraer114_gene_36112"; transcript_id "sraer114_gene_36112_tx_44"; exon_id "11_74951600_74951695_-"; exonnum "6"; txlen "1255";
11	sraer114_mid	exon	74951600	74951695	0.0287566922895254	-	.	gene_id "sraer114_gene_36112"; transcript_id "sraer114_gene_36112_tx_47"; exon_id "11_74951600_74951695_-"; exonnum "5"; txlen "969";
11	sraer114_mid	exon	74951600	74951695	0.0281633747225869	-	.	gene_id "sraer114_gene_36112"; transcript_id "sraer114_gene_36112_tx_48"; exon_id "11_74951600_74951695_-"; exonnum "5"; txlen "1050";
11	sraer114_mid	exon	74951600	74951695	0.0210662166750961	-	.	gene_id "sraer114_gene_36112"; transcript_id "sraer114_gene_36112_tx_57"; exon_id "11_74951600_74951695_-"; exonnum "5"; txlen "952";
11	sraer114_mid	exon	74951600	74951695	0.0203117498624744	-	.	gene_id "sraer114_gene_36112"; transcript_id "sraer114_gene_36112_tx_58"; exon_id "11_74951600_74951695_-"; exonnum "6"; txlen "1152";
11	sraer114_mid	exon	74951600	74951695	0.0183027621057911	-	.	gene_id "sraer114_gene_36112"; transcript_id "sraer114_gene_36112_tx_60"; exon_id "11_74951600_74951695_-"; exonnum "5"; txlen "921";
11	sraer114_mid	exon	74951600	74951695	0.0128427934465392	-	.	gene_id "sraer114_gene_36112"; transcript_id "sraer114_gene_36112_tx_70"; exon_id "11_74951600_74951695_-"; exonnum "6"; txlen "1135";
11	sraer114_mid	exon	74951600	74951695	0.00318315688585705	-	.	gene_id "sraer114_gene_36112"; transcript_id "sraer114_gene_36112_tx_74"; exon_id "11_74951600_74951695_-"; exonnum "8"; txlen "1453";
11	sraer114_mid	exon	74951600	74951695	0.00318315688585705	-	.	gene_id "sraer114_gene_36112"; transcript_id "sraer114_gene_36112_tx_75"; exon_id "11_74951600_74951695_-"; exonnum "8"; txlen "1436";
11	sraer114_mid	exon	74951600	74951695	0.230172985994386	-	.	gene_id "sraer114_gene_36112"; transcript_id "sraer114_gene_36112_tx_8"; exon_id "11_74951600_74951695_-"; exonnum "5"; txlen "968";
11	sraer114_mid	exon	74951600	74951695	0.224563372375118	-	.	gene_id "sraer114_gene_36112"; transcript_id "sraer114_gene_36112_tx_9"; exon_id "11_74951600_74951695_-"; exonnum "5"; txlen "985";
11	sraer114_es	exon	74951601	74951646	0.0221339943255132	-	.	gene_id "sraer114_gene_36112"; transcript_id "sraer114_gene_36112_tx_55"; exon_id "11_74951601_74951646_-"; exonnum "5"; txlen "733";
11	sraer114_ss	exon	74961944	74962034	0.101426865904772	-	.	gene_id "sraer114_gene_36112"; transcript_id "sraer114_gene_36112_tx_16"; exon_id "11_74961944_74962034_-"; exonnum "1"; txlen "2013";
11	sraer114_mid	exon	74962697	74962903	1.56447571927944	-	.	gene_id "sraer114_gene_36112"; transcript_id "sraer114_gene_36112_tx_1"; exon_id "11_74962697_74962903_-"; exonnum "4"; txlen "758";
11	sraer114_mid	exon	74962697	74962903	0.179306411319659	-	.	gene_id "sraer114_gene_36112"; transcript_id "sraer114_gene_36112_tx_10"; exon_id "11_74962697_74962903_-"; exonnum "4"; txlen "870";
11	sraer114_mid	exon	74962697	74962903	0.179306411319659	-	.	gene_id "sraer114_gene_36112"; transcript_id "sraer114_gene_36112_tx_11"; exon_id "11_74962697_74962903_-"; exonnum "4"; txlen "887";
11	sraer114_mid	exon	74962697	74962903	0.130915402562843	-	.	gene_id "sraer114_gene_36112"; transcript_id "sraer114_gene_36112_tx_12"; exon_id "11_74962697_74962903_-"; exonnum "5"; txlen "1060";
11	sraer114_mid	exon	74962697	74962903	0.130915402562843	-	.	gene_id "sraer114_gene_36112"; transcript_id "sraer114_gene_36112_tx_13"; exon_id "11_74962697_74962903_-"; exonnum "5"; txlen "1077";
11	sraer114_mid	exon	74962697	74962903	0.124171880136525	-	.	gene_id "sraer114_gene_36112"; transcript_id "sraer114_gene_36112_tx_14"; exon_id "11_74962697_74962903_-"; exonnum "5"; txlen "946";
11	sraer114_mid	exon	74962697	74962903	0.103169846459561	-	.	gene_id "sraer114_gene_36112"; transcript_id "sraer114_gene_36112_tx_15"; exon_id "11_74962697_74962903_-"; exonnum "4"; txlen "756";
11	sraer114_mid	exon	74962697	74962903	0.940158792146194	-	.	gene_id "sraer114_gene_36112"; transcript_id "sraer114_gene_36112_tx_2"; exon_id "11_74962697_74962903_-"; exonnum "4"; txlen "889";
11	sraer114_mid	exon	74962697	74962903	0.0692836862704663	-	.	gene_id "sraer114_gene_36112"; transcript_id "sraer114_gene_36112_tx_20"; exon_id "11_74962697_74962903_-"; exonnum "5"; txlen "1028";
11	sraer114_mid	exon	74962697	74962903	0.0681995907445222	-	.	gene_id "sraer114_gene_36112"; transcript_id "sraer114_gene_36112_tx_21"; exon_id "11_74962697_74962903_-"; exonnum "4"; txlen "971";
11	sraer114_mid	exon	74962697	74962903	0.0677031556202242	-	.	gene_id "sraer114_gene_36112"; transcript_id "sraer114_gene_36112_tx_22"; exon_id "11_74962697_74962903_-"; exonnum "4"; txlen "2411";
11	sraer114_mid	exon	74962697	74962903	0.0658330792467924	-	.	gene_id "sraer114_gene_36112"; transcript_id "sraer114_gene_36112_tx_23"; exon_id "11_74962697_74962903_-"; exonnum "4"; txlen "742";
11	sraer114_mid	exon	74962697	74962903	0.0627005241824236	-	.	gene_id "sraer114_gene_36112"; transcript_id "sraer114_gene_36112_tx_24"; exon_id "11_74962697_74962903_-"; exonnum "5"; txlen "843";
11	sraer114_mid	exon	74962697	74962903	0.0582993262255929	-	.	gene_id "sraer114_gene_36112"; transcript_id "sraer114_gene_36112_tx_25"; exon_id "11_74962697_74962903_-"; exonnum "5"; txlen "957";
11	sraer114_mid	exon	74962697	74962903	0.0582993262255929	-	.	gene_id "sraer114_gene_36112"; transcript_id "sraer114_gene_36112_tx_26"; exon_id "11_74962697_74962903_-"; exonnum "5"; txlen "974";
11	sraer114_mid	exon	74962697	74962903	0.0553639002612205	-	.	gene_id "sraer114_gene_36112"; transcript_id "sraer114_gene_36112_tx_27"; exon_id "11_74962697_74962903_-"; exonnum "4"; txlen "825";
11	sraer114_mid	exon	74962697	74962903	0.0524155367261592	-	.	gene_id "sraer114_gene_36112"; transcript_id "sraer114_gene_36112_tx_28"; exon_id "11_74962697_74962903_-"; exonnum "4"; txlen "1001";
11	sraer114_mid	exon	74962697	74962903	0.0522076530570857	-	.	gene_id "sraer114_gene_36112"; transcript_id "sraer114_gene_36112_tx_29"; exon_id "11_74962697_74962903_-"; exonnum "4"; txlen "1067";
11	sraer114_mid	exon	74962697	74962903	0.833705056526296	-	.	gene_id "sraer114_gene_36112"; transcript_id "sraer114_gene_36112_tx_3"; exon_id "11_74962697_74962903_-"; exonnum "4"; txlen "872";
11	sraer114_mid	exon	74962697	74962903	0.0511214470167002	-	.	gene_id "sraer114_gene_36112"; transcript_id "sraer114_gene_36112_tx_30"; exon_id "11_74962697_74962903_-"; exonnum "5"; txlen "1013";
11	sraer114_mid	exon	74962697	74962903	0.050491912509605	-	.	gene_id "sraer114_gene_36112"; transcript_id "sraer114_gene_36112_tx_31"; exon_id "11_74962697_74962903_-"; exonnum "5"; txlen "1156";
11	sraer114_mid	exon	74962697	74962903	0.050491912509605	-	.	gene_id "sraer114_gene_36112"; transcript_id "sraer114_gene_36112_tx_32"; exon_id "11_74962697_74962903_-"; exonnum "5"; txlen "1173";
11	sraer114_mid	exon	74962697	74962903	0.0497405742834977	-	.	gene_id "sraer114_gene_36112"; transcript_id "sraer114_gene_36112_tx_34"; exon_id "11_74962697_74962903_-"; exonnum "4"; txlen "873";
11	sraer114_mid	exon	74962697	74962903	0.0458121802372164	-	.	gene_id "sraer114_gene_36112"; transcript_id "sraer114_gene_36112_tx_35"; exon_id "11_74962697_74962903_-"; exonnum "5"; txlen "1056";
11	sraer114_mid	exon	74962697	74962903	0.0457632520611675	-	.	gene_id "sraer114_gene_36112"; transcript_id "sraer114_gene_36112_tx_36"; exon_id "11_74962697_74962903_-"; exonnum "4"; txlen "1252";
11	sraer114_mid	exon	74962697	74962903	0.0439092358470152	-	.	gene_id "sraer114_gene_36112"; transcript_id "sraer114_gene_36112_tx_37"; exon_id "11_74962697_74962903_-"; exonnum "4"; txlen "954";
11	sraer114_mid	exon	74962697	74962903	0.0420087537550329	-	.	gene_id "sraer114_gene_36112"; transcript_id "sraer114_gene_36112_tx_38"; exon_id "11_74962697_74962903_-"; exonnum "5"; txlen "1159";
11	sraer114_mid	exon	74962697	74962903	0.0419324293809274	-	.	gene_id "sraer114_gene_36112"; transcript_id "sraer114_gene_36112_tx_39"; exon_id "11_74962697_74962903_-"; exonnum "5"; txlen "1189";
11	sraer114_mid	exon	74962697	74962903	0.356739798358564	-	.	gene_id "sraer114_gene_36112"; transcript_id "sraer114_gene_36112_tx_4"; exon_id "11_74962697_74962903_-"; exonnum "4"; txlen "660";
11	sraer114_mid	exon	74962697	74962903	0.0417715366447262	-	.	gene_id "sraer114_gene_36112"; transcript_id "sraer114_gene_36112_tx_40"; exon_id "11_74962697_74962903_-"; exonnum "5"; txlen "1053";
11	sraer114_mid	exon	74962697	74962903	0.0417715366447262	-	.	gene_id "sraer114_gene_36112"; transcript_id "sraer114_gene_36112_tx_41"; exon_id "11_74962697_74962903_-"; exonnum "5"; txlen "1070";
11	sraer114_mid	exon	74962697	74962903	0.0336893266929727	-	.	gene_id "sraer114_gene_36112"; transcript_id "sraer114_gene_36112_tx_42"; exon_id "11_74962697_74962903_-"; exonnum "4"; txlen "856";
11	sraer114_mid	exon	74962697	74962903	0.0306212515454239	-	.	gene_id "sraer114_gene_36112"; transcript_id "sraer114_gene_36112_tx_43"; exon_id "11_74962697_74962903_-"; exonnum "4"; txlen "642";
11	sraer114_mid	exon	74962697	74962903	0.0296030272800857	-	.	gene_id "sraer114_gene_36112"; transcript_id "sraer114_gene_36112_tx_44"; exon_id "11_74962697_74962903_-"; exonnum "5"; txlen "1255";
11	sraer114_mid	exon	74962697	74962903	0.0295044095429236	-	.	gene_id "sraer114_gene_36112"; transcript_id "sraer114_gene_36112_tx_45"; exon_id "11_74962697_74962903_-"; exonnum "5"; txlen "1039";
11	sraer114_mid	exon	74962697	74962903	0.0292722324389834	-	.	gene_id "sraer114_gene_36112"; transcript_id "sraer114_gene_36112_tx_46"; exon_id "11_74962697_74962903_-"; exonnum "5"; txlen "925";
11	sraer114_mid	exon	74962697	74962903	0.0287566922895254	-	.	gene_id "sraer114_gene_36112"; transcript_id "sraer114_gene_36112_tx_47"; exon_id "11_74962697_74962903_-"; exonnum "4"; txlen "969";
11	sraer114_mid	exon	74962697	74962903	0.0281633747225869	-	.	gene_id "sraer114_gene_36112"; transcript_id "sraer114_gene_36112_tx_48"; exon_id "11_74962697_74962903_-"; exonnum "4"; txlen "1050";
11	sraer114_mid	exon	74962697	74962903	0.0275478145569546	-	.	gene_id "sraer114_gene_36112"; transcript_id "sraer114_gene_36112_tx_49"; exon_id "11_74962697_74962903_-"; exonnum "4"; txlen "674";
11	sraer114_mid	exon	74962697	74962903	0.297890759189946	-	.	gene_id "sraer114_gene_36112"; transcript_id "sraer114_gene_36112_tx_5"; exon_id "11_74962697_74962903_-"; exonnum "4"; txlen "774";
11	sraer114_mid	exon	74962697	74962903	0.0270419216725081	-	.	gene_id "sraer114_gene_36112"; transcript_id "sraer114_gene_36112_tx_50"; exon_id "11_74962697_74962903_-"; exonnum "4"; txlen "1154";
11	sraer114_mid	exon	74962697	74962903	0.0221339943255132	-	.	gene_id "sraer114_gene_36112"; transcript_id "sraer114_gene_36112_tx_55"; exon_id "11_74962697_74962903_-"; exonnum "4"; txlen "733";
11	sraer114_mid	exon	74962697	74962903	0.0213820524773225	-	.	gene_id "sraer114_gene_36112"; transcript_id "sraer114_gene_36112_tx_56"; exon_id "11_74962697_74962903_-"; exonnum "5"; txlen "1142";
11	sraer114_mid	exon	74962697	74962903	0.0210662166750961	-	.	gene_id "sraer114_gene_36112"; transcript_id "sraer114_gene_36112_tx_57"; exon_id "11_74962697_74962903_-"; exonnum "4"; txlen "952";
11	sraer114_mid	exon	74962697	74962903	0.0203117498624744	-	.	gene_id "sraer114_gene_36112"; transcript_id "sraer114_gene_36112_tx_58"; exon_id "11_74962697_74962903_-"; exonnum "5"; txlen "1152";
11	sraer114_mid	exon	74962697	74962903	0.0198154941699211	-	.	gene_id "sraer114_gene_36112"; transcript_id "sraer114_gene_36112_tx_59"; exon_id "11_74962697_74962903_-"; exonnum "6"; txlen "981";
11	sraer114_mid	exon	74962697	74962903	0.278010815410149	-	.	gene_id "sraer114_gene_36112"; transcript_id "sraer114_gene_36112_tx_6"; exon_id "11_74962697_74962903_-"; exonnum "4"; txlen "791";
11	sraer114_mid	exon	74962697	74962903	0.0183027621057911	-	.	gene_id "sraer114_gene_36112"; transcript_id "sraer114_gene_36112_tx_60"; exon_id "11_74962697_74962903_-"; exonnum "4"; txlen "921";
11	sraer114_mid	exon	74962697	74962903	0.0170457389222295	-	.	gene_id "sraer114_gene_36112"; transcript_id "sraer114_gene_36112_tx_61"; exon_id "11_74962697_74962903_-"; exonnum "4"; txlen "727";
11	sraer114_mid	exon	74962697	74962903	0.0167218637375253	-	.	gene_id "sraer114_gene_36112"; transcript_id "sraer114_gene_36112_tx_62"; exon_id "11_74962697_74962903_-"; exonnum "4"; txlen "773";
11	sraer114_mid	exon	74962697	74962903	0.0142388754718638	-	.	gene_id "sraer114_gene_36112"; transcript_id "sraer114_gene_36112_tx_63"; exon_id "11_74962697_74962903_-"; exonnum "7"; txlen "1053";
11	sraer114_mid	exon	74962697	74962903	0.0142388754718638	-	.	gene_id "sraer114_gene_36112"; transcript_id "sraer114_gene_36112_tx_64"; exon_id "11_74962697_74962903_-"; exonnum "8"; txlen "1298";
11	sraer114_mid	exon	74962697	74962903	0.0130571887897066	-	.	gene_id "sraer114_gene_36112"; transcript_id "sraer114_gene_36112_tx_67"; exon_id "11_74962697_74962903_-"; exonnum "5"; txlen "962";
11	sraer114_mid	exon	74962697	74962903	0.0130571887897066	-	.	gene_id "sraer114_gene_36112"; transcript_id "sraer114_gene_36112_tx_68"; exon_id "11_74962697_74962903_-"; exonnum "5"; txlen "979";
11	sraer114_mid	exon	74962697	74962903	0.0130571887897066	-	.	gene_id "sraer114_gene_36112"; transcript_id "sraer114_gene_36112_tx_69"; exon_id "11_74962697_74962903_-"; exonnum "5"; txlen "848";
11	sraer114_mid	exon	74962697	74962903	0.246389170245549	-	.	gene_id "sraer114_gene_36112"; transcript_id "sraer114_gene_36112_tx_7"; exon_id "11_74962697_74962903_-"; exonnum "4"; txlen "840";
11	sraer114_mid	exon	74962697	74962903	0.0128427934465392	-	.	gene_id "sraer114_gene_36112"; transcript_id "sraer114_gene_36112_tx_70"; exon_id "11_74962697_74962903_-"; exonnum "5"; txlen "1135";
11	sraer114_mid	exon	74962697	74962903	0.0123147031108011	-	.	gene_id "sraer114_gene_36112"; transcript_id "sraer114_gene_36112_tx_73"; exon_id "11_74962697_74962903_-"; exonnum "9"; txlen "1401";
11	sraer114_mid	exon	74962697	74962903	0.00318315688585705	-	.	gene_id "sraer114_gene_36112"; transcript_id "sraer114_gene_36112_tx_74"; exon_id "11_74962697_74962903_-"; exonnum "7"; txlen "1453";
11	sraer114_mid	exon	74962697	74962903	0.00318315688585705	-	.	gene_id "sraer114_gene_36112"; transcript_id "sraer114_gene_36112_tx_75"; exon_id "11_74962697_74962903_-"; exonnum "7"; txlen "1436";
11	sraer114_mid	exon	74962697	74962903	0.230172985994386	-	.	gene_id "sraer114_gene_36112"; transcript_id "sraer114_gene_36112_tx_8"; exon_id "11_74962697_74962903_-"; exonnum "4"; txlen "968";
11	sraer114_mid	exon	74962697	74962903	0.224563372375118	-	.	gene_id "sraer114_gene_36112"; transcript_id "sraer114_gene_36112_tx_9"; exon_id "11_74962697_74962903_-"; exonnum "4"; txlen "985";
11	sraer114_mid	exon	74964067	74964202	1.56447571927944	-	.	gene_id "sraer114_gene_36112"; transcript_id "sraer114_gene_36112_tx_1"; exon_id "11_74964067_74964202_-"; exonnum "3"; txlen "758";
11	sraer114_mid	exon	74964067	74964202	0.179306411319659	-	.	gene_id "sraer114_gene_36112"; transcript_id "sraer114_gene_36112_tx_10"; exon_id "11_74964067_74964202_-"; exonnum "3"; txlen "870";
11	sraer114_mid	exon	74964067	74964202	0.179306411319659	-	.	gene_id "sraer114_gene_36112"; transcript_id "sraer114_gene_36112_tx_11"; exon_id "11_74964067_74964202_-"; exonnum "3"; txlen "887";
11	sraer114_mid	exon	74964067	74964202	0.130915402562843	-	.	gene_id "sraer114_gene_36112"; transcript_id "sraer114_gene_36112_tx_12"; exon_id "11_74964067_74964202_-"; exonnum "4"; txlen "1060";
11	sraer114_mid	exon	74964067	74964202	0.130915402562843	-	.	gene_id "sraer114_gene_36112"; transcript_id "sraer114_gene_36112_tx_13"; exon_id "11_74964067_74964202_-"; exonnum "4"; txlen "1077";
11	sraer114_mid	exon	74964067	74964202	0.124171880136525	-	.	gene_id "sraer114_gene_36112"; transcript_id "sraer114_gene_36112_tx_14"; exon_id "11_74964067_74964202_-"; exonnum "4"; txlen "946";
11	sraer114_mid	exon	74964067	74964202	0.103169846459561	-	.	gene_id "sraer114_gene_36112"; transcript_id "sraer114_gene_36112_tx_15"; exon_id "11_74964067_74964202_-"; exonnum "3"; txlen "756";
11	sraer114_mid	exon	74964067	74964202	0.940158792146194	-	.	gene_id "sraer114_gene_36112"; transcript_id "sraer114_gene_36112_tx_2"; exon_id "11_74964067_74964202_-"; exonnum "3"; txlen "889";
11	sraer114_mid	exon	74964067	74964202	0.0692836862704663	-	.	gene_id "sraer114_gene_36112"; transcript_id "sraer114_gene_36112_tx_20"; exon_id "11_74964067_74964202_-"; exonnum "4"; txlen "1028";
11	sraer114_mid	exon	74964067	74964202	0.0681995907445222	-	.	gene_id "sraer114_gene_36112"; transcript_id "sraer114_gene_36112_tx_21"; exon_id "11_74964067_74964202_-"; exonnum "3"; txlen "971";
11	sraer114_mid	exon	74964067	74964202	0.0677031556202242	-	.	gene_id "sraer114_gene_36112"; transcript_id "sraer114_gene_36112_tx_22"; exon_id "11_74964067_74964202_-"; exonnum "3"; txlen "2411";
11	sraer114_mid	exon	74964067	74964202	0.0658330792467924	-	.	gene_id "sraer114_gene_36112"; transcript_id "sraer114_gene_36112_tx_23"; exon_id "11_74964067_74964202_-"; exonnum "3"; txlen "742";
11	sraer114_mid	exon	74964067	74964202	0.0627005241824236	-	.	gene_id "sraer114_gene_36112"; transcript_id "sraer114_gene_36112_tx_24"; exon_id "11_74964067_74964202_-"; exonnum "4"; txlen "843";
11	sraer114_mid	exon	74964067	74964202	0.0582993262255929	-	.	gene_id "sraer114_gene_36112"; transcript_id "sraer114_gene_36112_tx_25"; exon_id "11_74964067_74964202_-"; exonnum "4"; txlen "957";
11	sraer114_mid	exon	74964067	74964202	0.0582993262255929	-	.	gene_id "sraer114_gene_36112"; transcript_id "sraer114_gene_36112_tx_26"; exon_id "11_74964067_74964202_-"; exonnum "4"; txlen "974";
11	sraer114_mid	exon	74964067	74964202	0.0553639002612205	-	.	gene_id "sraer114_gene_36112"; transcript_id "sraer114_gene_36112_tx_27"; exon_id "11_74964067_74964202_-"; exonnum "3"; txlen "825";
11	sraer114_mid	exon	74964067	74964202	0.0524155367261592	-	.	gene_id "sraer114_gene_36112"; transcript_id "sraer114_gene_36112_tx_28"; exon_id "11_74964067_74964202_-"; exonnum "3"; txlen "1001";
11	sraer114_mid	exon	74964067	74964202	0.0522076530570857	-	.	gene_id "sraer114_gene_36112"; transcript_id "sraer114_gene_36112_tx_29"; exon_id "11_74964067_74964202_-"; exonnum "3"; txlen "1067";
11	sraer114_mid	exon	74964067	74964202	0.833705056526296	-	.	gene_id "sraer114_gene_36112"; transcript_id "sraer114_gene_36112_tx_3"; exon_id "11_74964067_74964202_-"; exonnum "3"; txlen "872";
11	sraer114_mid	exon	74964067	74964202	0.0511214470167002	-	.	gene_id "sraer114_gene_36112"; transcript_id "sraer114_gene_36112_tx_30"; exon_id "11_74964067_74964202_-"; exonnum "4"; txlen "1013";
11	sraer114_mid	exon	74964067	74964202	0.050491912509605	-	.	gene_id "sraer114_gene_36112"; transcript_id "sraer114_gene_36112_tx_31"; exon_id "11_74964067_74964202_-"; exonnum "4"; txlen "1156";
11	sraer114_mid	exon	74964067	74964202	0.050491912509605	-	.	gene_id "sraer114_gene_36112"; transcript_id "sraer114_gene_36112_tx_32"; exon_id "11_74964067_74964202_-"; exonnum "4"; txlen "1173";
11	sraer114_mid	exon	74964067	74964202	0.0497405742834977	-	.	gene_id "sraer114_gene_36112"; transcript_id "sraer114_gene_36112_tx_34"; exon_id "11_74964067_74964202_-"; exonnum "3"; txlen "873";
11	sraer114_mid	exon	74964067	74964202	0.0458121802372164	-	.	gene_id "sraer114_gene_36112"; transcript_id "sraer114_gene_36112_tx_35"; exon_id "11_74964067_74964202_-"; exonnum "4"; txlen "1056";
11	sraer114_mid	exon	74964067	74964202	0.0457632520611675	-	.	gene_id "sraer114_gene_36112"; transcript_id "sraer114_gene_36112_tx_36"; exon_id "11_74964067_74964202_-"; exonnum "3"; txlen "1252";
11	sraer114_mid	exon	74964067	74964202	0.0439092358470152	-	.	gene_id "sraer114_gene_36112"; transcript_id "sraer114_gene_36112_tx_37"; exon_id "11_74964067_74964202_-"; exonnum "3"; txlen "954";
11	sraer114_mid	exon	74964067	74964202	0.0420087537550329	-	.	gene_id "sraer114_gene_36112"; transcript_id "sraer114_gene_36112_tx_38"; exon_id "11_74964067_74964202_-"; exonnum "4"; txlen "1159";
11	sraer114_mid	exon	74964067	74964202	0.0419324293809274	-	.	gene_id "sraer114_gene_36112"; transcript_id "sraer114_gene_36112_tx_39"; exon_id "11_74964067_74964202_-"; exonnum "4"; txlen "1189";
11	sraer114_mid	exon	74964067	74964202	0.356739798358564	-	.	gene_id "sraer114_gene_36112"; transcript_id "sraer114_gene_36112_tx_4"; exon_id "11_74964067_74964202_-"; exonnum "3"; txlen "660";
11	sraer114_mid	exon	74964067	74964202	0.0417715366447262	-	.	gene_id "sraer114_gene_36112"; transcript_id "sraer114_gene_36112_tx_40"; exon_id "11_74964067_74964202_-"; exonnum "4"; txlen "1053";
11	sraer114_mid	exon	74964067	74964202	0.0417715366447262	-	.	gene_id "sraer114_gene_36112"; transcript_id "sraer114_gene_36112_tx_41"; exon_id "11_74964067_74964202_-"; exonnum "4"; txlen "1070";
11	sraer114_mid	exon	74964067	74964202	0.0336893266929727	-	.	gene_id "sraer114_gene_36112"; transcript_id "sraer114_gene_36112_tx_42"; exon_id "11_74964067_74964202_-"; exonnum "3"; txlen "856";
11	sraer114_mid	exon	74964067	74964202	0.0306212515454239	-	.	gene_id "sraer114_gene_36112"; transcript_id "sraer114_gene_36112_tx_43"; exon_id "11_74964067_74964202_-"; exonnum "3"; txlen "642";
11	sraer114_mid	exon	74964067	74964202	0.0296030272800857	-	.	gene_id "sraer114_gene_36112"; transcript_id "sraer114_gene_36112_tx_44"; exon_id "11_74964067_74964202_-"; exonnum "4"; txlen "1255";
11	sraer114_mid	exon	74964067	74964202	0.0295044095429236	-	.	gene_id "sraer114_gene_36112"; transcript_id "sraer114_gene_36112_tx_45"; exon_id "11_74964067_74964202_-"; exonnum "4"; txlen "1039";
11	sraer114_mid	exon	74964067	74964202	0.0292722324389834	-	.	gene_id "sraer114_gene_36112"; transcript_id "sraer114_gene_36112_tx_46"; exon_id "11_74964067_74964202_-"; exonnum "4"; txlen "925";
11	sraer114_mid	exon	74964067	74964202	0.0287566922895254	-	.	gene_id "sraer114_gene_36112"; transcript_id "sraer114_gene_36112_tx_47"; exon_id "11_74964067_74964202_-"; exonnum "3"; txlen "969";
11	sraer114_mid	exon	74964067	74964202	0.0281633747225869	-	.	gene_id "sraer114_gene_36112"; transcript_id "sraer114_gene_36112_tx_48"; exon_id "11_74964067_74964202_-"; exonnum "3"; txlen "1050";
11	sraer114_mid	exon	74964067	74964202	0.0275478145569546	-	.	gene_id "sraer114_gene_36112"; transcript_id "sraer114_gene_36112_tx_49"; exon_id "11_74964067_74964202_-"; exonnum "3"; txlen "674";
11	sraer114_mid	exon	74964067	74964202	0.297890759189946	-	.	gene_id "sraer114_gene_36112"; transcript_id "sraer114_gene_36112_tx_5"; exon_id "11_74964067_74964202_-"; exonnum "3"; txlen "774";
11	sraer114_mid	exon	74964067	74964202	0.0270419216725081	-	.	gene_id "sraer114_gene_36112"; transcript_id "sraer114_gene_36112_tx_50"; exon_id "11_74964067_74964202_-"; exonnum "3"; txlen "1154";
11	sraer114_mid	exon	74964067	74964202	0.0221339943255132	-	.	gene_id "sraer114_gene_36112"; transcript_id "sraer114_gene_36112_tx_55"; exon_id "11_74964067_74964202_-"; exonnum "3"; txlen "733";
11	sraer114_mid	exon	74964067	74964202	0.0213820524773225	-	.	gene_id "sraer114_gene_36112"; transcript_id "sraer114_gene_36112_tx_56"; exon_id "11_74964067_74964202_-"; exonnum "4"; txlen "1142";
11	sraer114_mid	exon	74964067	74964202	0.0210662166750961	-	.	gene_id "sraer114_gene_36112"; transcript_id "sraer114_gene_36112_tx_57"; exon_id "11_74964067_74964202_-"; exonnum "3"; txlen "952";
11	sraer114_mid	exon	74964067	74964202	0.0203117498624744	-	.	gene_id "sraer114_gene_36112"; transcript_id "sraer114_gene_36112_tx_58"; exon_id "11_74964067_74964202_-"; exonnum "4"; txlen "1152";
11	sraer114_mid	exon	74964067	74964202	0.0198154941699211	-	.	gene_id "sraer114_gene_36112"; transcript_id "sraer114_gene_36112_tx_59"; exon_id "11_74964067_74964202_-"; exonnum "5"; txlen "981";
11	sraer114_mid	exon	74964067	74964202	0.278010815410149	-	.	gene_id "sraer114_gene_36112"; transcript_id "sraer114_gene_36112_tx_6"; exon_id "11_74964067_74964202_-"; exonnum "3"; txlen "791";
11	sraer114_mid	exon	74964067	74964202	0.0183027621057911	-	.	gene_id "sraer114_gene_36112"; transcript_id "sraer114_gene_36112_tx_60"; exon_id "11_74964067_74964202_-"; exonnum "3"; txlen "921";
11	sraer114_mid	exon	74964067	74964202	0.0170457389222295	-	.	gene_id "sraer114_gene_36112"; transcript_id "sraer114_gene_36112_tx_61"; exon_id "11_74964067_74964202_-"; exonnum "3"; txlen "727";
11	sraer114_mid	exon	74964067	74964202	0.0167218637375253	-	.	gene_id "sraer114_gene_36112"; transcript_id "sraer114_gene_36112_tx_62"; exon_id "11_74964067_74964202_-"; exonnum "3"; txlen "773";
11	sraer114_mid	exon	74964067	74964202	0.0142388754718638	-	.	gene_id "sraer114_gene_36112"; transcript_id "sraer114_gene_36112_tx_63"; exon_id "11_74964067_74964202_-"; exonnum "6"; txlen "1053";
11	sraer114_mid	exon	74964067	74964202	0.0142388754718638	-	.	gene_id "sraer114_gene_36112"; transcript_id "sraer114_gene_36112_tx_64"; exon_id "11_74964067_74964202_-"; exonnum "7"; txlen "1298";
11	sraer114_mid	exon	74964067	74964202	0.0130571887897066	-	.	gene_id "sraer114_gene_36112"; transcript_id "sraer114_gene_36112_tx_67"; exon_id "11_74964067_74964202_-"; exonnum "4"; txlen "962";
11	sraer114_mid	exon	74964067	74964202	0.0130571887897066	-	.	gene_id "sraer114_gene_36112"; transcript_id "sraer114_gene_36112_tx_68"; exon_id "11_74964067_74964202_-"; exonnum "4"; txlen "979";
11	sraer114_mid	exon	74964067	74964202	0.0130571887897066	-	.	gene_id "sraer114_gene_36112"; transcript_id "sraer114_gene_36112_tx_69"; exon_id "11_74964067_74964202_-"; exonnum "4"; txlen "848";
11	sraer114_mid	exon	74964067	74964202	0.246389170245549	-	.	gene_id "sraer114_gene_36112"; transcript_id "sraer114_gene_36112_tx_7"; exon_id "11_74964067_74964202_-"; exonnum "3"; txlen "840";
11	sraer114_mid	exon	74964067	74964202	0.0128427934465392	-	.	gene_id "sraer114_gene_36112"; transcript_id "sraer114_gene_36112_tx_70"; exon_id "11_74964067_74964202_-"; exonnum "4"; txlen "1135";
11	sraer114_mid	exon	74964067	74964202	0.0123147031108011	-	.	gene_id "sraer114_gene_36112"; transcript_id "sraer114_gene_36112_tx_73"; exon_id "11_74964067_74964202_-"; exonnum "8"; txlen "1401";
11	sraer114_mid	exon	74964067	74964202	0.00318315688585705	-	.	gene_id "sraer114_gene_36112"; transcript_id "sraer114_gene_36112_tx_74"; exon_id "11_74964067_74964202_-"; exonnum "6"; txlen "1453";
11	sraer114_mid	exon	74964067	74964202	0.00318315688585705	-	.	gene_id "sraer114_gene_36112"; transcript_id "sraer114_gene_36112_tx_75"; exon_id "11_74964067_74964202_-"; exonnum "6"; txlen "1436";
11	sraer114_mid	exon	74964067	74964202	0.230172985994386	-	.	gene_id "sraer114_gene_36112"; transcript_id "sraer114_gene_36112_tx_8"; exon_id "11_74964067_74964202_-"; exonnum "3"; txlen "968";
11	sraer114_mid	exon	74964067	74964202	0.224563372375118	-	.	gene_id "sraer114_gene_36112"; transcript_id "sraer114_gene_36112_tx_9"; exon_id "11_74964067_74964202_-"; exonnum "3"; txlen "985";
11	sraer114_mid	exon	74964911	74965009	1.56447571927944	-	.	gene_id "sraer114_gene_36112"; transcript_id "sraer114_gene_36112_tx_1"; exon_id "11_74964911_74965009_-"; exonnum "2"; txlen "758";
11	sraer114_mid	exon	74964911	74965009	0.179306411319659	-	.	gene_id "sraer114_gene_36112"; transcript_id "sraer114_gene_36112_tx_10"; exon_id "11_74964911_74965009_-"; exonnum "2"; txlen "870";
11	sraer114_mid	exon	74964911	74965009	0.179306411319659	-	.	gene_id "sraer114_gene_36112"; transcript_id "sraer114_gene_36112_tx_11"; exon_id "11_74964911_74965009_-"; exonnum "2"; txlen "887";
11	sraer114_mid	exon	74964911	74965009	0.130915402562843	-	.	gene_id "sraer114_gene_36112"; transcript_id "sraer114_gene_36112_tx_12"; exon_id "11_74964911_74965009_-"; exonnum "3"; txlen "1060";
11	sraer114_mid	exon	74964911	74965009	0.130915402562843	-	.	gene_id "sraer114_gene_36112"; transcript_id "sraer114_gene_36112_tx_13"; exon_id "11_74964911_74965009_-"; exonnum "3"; txlen "1077";
11	sraer114_mid	exon	74964911	74965009	0.124171880136525	-	.	gene_id "sraer114_gene_36112"; transcript_id "sraer114_gene_36112_tx_14"; exon_id "11_74964911_74965009_-"; exonnum "3"; txlen "946";
11	sraer114_mid	exon	74964911	74965009	0.103169846459561	-	.	gene_id "sraer114_gene_36112"; transcript_id "sraer114_gene_36112_tx_15"; exon_id "11_74964911_74965009_-"; exonnum "2"; txlen "756";
11	sraer114_mid	exon	74964911	74965009	0.940158792146194	-	.	gene_id "sraer114_gene_36112"; transcript_id "sraer114_gene_36112_tx_2"; exon_id "11_74964911_74965009_-"; exonnum "2"; txlen "889";
11	sraer114_mid	exon	74964911	74965009	0.0692836862704663	-	.	gene_id "sraer114_gene_36112"; transcript_id "sraer114_gene_36112_tx_20"; exon_id "11_74964911_74965009_-"; exonnum "3"; txlen "1028";
11	sraer114_mid	exon	74964911	74965009	0.0681995907445222	-	.	gene_id "sraer114_gene_36112"; transcript_id "sraer114_gene_36112_tx_21"; exon_id "11_74964911_74965009_-"; exonnum "2"; txlen "971";
11	sraer114_mid	exon	74964911	74965009	0.0677031556202242	-	.	gene_id "sraer114_gene_36112"; transcript_id "sraer114_gene_36112_tx_22"; exon_id "11_74964911_74965009_-"; exonnum "2"; txlen "2411";
11	sraer114_mid	exon	74964911	74965009	0.0658330792467924	-	.	gene_id "sraer114_gene_36112"; transcript_id "sraer114_gene_36112_tx_23"; exon_id "11_74964911_74965009_-"; exonnum "2"; txlen "742";
11	sraer114_mid	exon	74964911	74965009	0.0627005241824236	-	.	gene_id "sraer114_gene_36112"; transcript_id "sraer114_gene_36112_tx_24"; exon_id "11_74964911_74965009_-"; exonnum "3"; txlen "843";
11	sraer114_mid	exon	74964911	74965009	0.0582993262255929	-	.	gene_id "sraer114_gene_36112"; transcript_id "sraer114_gene_36112_tx_25"; exon_id "11_74964911_74965009_-"; exonnum "3"; txlen "957";
11	sraer114_mid	exon	74964911	74965009	0.0582993262255929	-	.	gene_id "sraer114_gene_36112"; transcript_id "sraer114_gene_36112_tx_26"; exon_id "11_74964911_74965009_-"; exonnum "3"; txlen "974";
11	sraer114_mid	exon	74964911	74965009	0.0553639002612205	-	.	gene_id "sraer114_gene_36112"; transcript_id "sraer114_gene_36112_tx_27"; exon_id "11_74964911_74965009_-"; exonnum "2"; txlen "825";
11	sraer114_mid	exon	74964911	74965009	0.0524155367261592	-	.	gene_id "sraer114_gene_36112"; transcript_id "sraer114_gene_36112_tx_28"; exon_id "11_74964911_74965009_-"; exonnum "2"; txlen "1001";
11	sraer114_mid	exon	74964911	74965009	0.0522076530570857	-	.	gene_id "sraer114_gene_36112"; transcript_id "sraer114_gene_36112_tx_29"; exon_id "11_74964911_74965009_-"; exonnum "2"; txlen "1067";
11	sraer114_mid	exon	74964911	74965009	0.833705056526296	-	.	gene_id "sraer114_gene_36112"; transcript_id "sraer114_gene_36112_tx_3"; exon_id "11_74964911_74965009_-"; exonnum "2"; txlen "872";
11	sraer114_mid	exon	74964911	74965009	0.0511214470167002	-	.	gene_id "sraer114_gene_36112"; transcript_id "sraer114_gene_36112_tx_30"; exon_id "11_74964911_74965009_-"; exonnum "3"; txlen "1013";
11	sraer114_mid	exon	74964911	74965009	0.050491912509605	-	.	gene_id "sraer114_gene_36112"; transcript_id "sraer114_gene_36112_tx_31"; exon_id "11_74964911_74965009_-"; exonnum "3"; txlen "1156";
11	sraer114_mid	exon	74964911	74965009	0.050491912509605	-	.	gene_id "sraer114_gene_36112"; transcript_id "sraer114_gene_36112_tx_32"; exon_id "11_74964911_74965009_-"; exonnum "3"; txlen "1173";
11	sraer114_mid	exon	74964911	74965009	0.0497405742834977	-	.	gene_id "sraer114_gene_36112"; transcript_id "sraer114_gene_36112_tx_34"; exon_id "11_74964911_74965009_-"; exonnum "2"; txlen "873";
11	sraer114_mid	exon	74964911	74965009	0.0458121802372164	-	.	gene_id "sraer114_gene_36112"; transcript_id "sraer114_gene_36112_tx_35"; exon_id "11_74964911_74965009_-"; exonnum "3"; txlen "1056";
11	sraer114_mid	exon	74964911	74965009	0.0457632520611675	-	.	gene_id "sraer114_gene_36112"; transcript_id "sraer114_gene_36112_tx_36"; exon_id "11_74964911_74965009_-"; exonnum "2"; txlen "1252";
11	sraer114_mid	exon	74964911	74965009	0.0439092358470152	-	.	gene_id "sraer114_gene_36112"; transcript_id "sraer114_gene_36112_tx_37"; exon_id "11_74964911_74965009_-"; exonnum "2"; txlen "954";
11	sraer114_mid	exon	74964911	74965009	0.0420087537550329	-	.	gene_id "sraer114_gene_36112"; transcript_id "sraer114_gene_36112_tx_38"; exon_id "11_74964911_74965009_-"; exonnum "3"; txlen "1159";
11	sraer114_mid	exon	74964911	74965009	0.0419324293809274	-	.	gene_id "sraer114_gene_36112"; transcript_id "sraer114_gene_36112_tx_39"; exon_id "11_74964911_74965009_-"; exonnum "3"; txlen "1189";
11	sraer114_mid	exon	74964911	74965009	0.356739798358564	-	.	gene_id "sraer114_gene_36112"; transcript_id "sraer114_gene_36112_tx_4"; exon_id "11_74964911_74965009_-"; exonnum "2"; txlen "660";
11	sraer114_mid	exon	74964911	74965009	0.0417715366447262	-	.	gene_id "sraer114_gene_36112"; transcript_id "sraer114_gene_36112_tx_40"; exon_id "11_74964911_74965009_-"; exonnum "3"; txlen "1053";
11	sraer114_mid	exon	74964911	74965009	0.0417715366447262	-	.	gene_id "sraer114_gene_36112"; transcript_id "sraer114_gene_36112_tx_41"; exon_id "11_74964911_74965009_-"; exonnum "3"; txlen "1070";
11	sraer114_mid	exon	74964911	74965009	0.0336893266929727	-	.	gene_id "sraer114_gene_36112"; transcript_id "sraer114_gene_36112_tx_42"; exon_id "11_74964911_74965009_-"; exonnum "2"; txlen "856";
11	sraer114_mid	exon	74964911	74965009	0.0306212515454239	-	.	gene_id "sraer114_gene_36112"; transcript_id "sraer114_gene_36112_tx_43"; exon_id "11_74964911_74965009_-"; exonnum "2"; txlen "642";
11	sraer114_mid	exon	74964911	74965009	0.0296030272800857	-	.	gene_id "sraer114_gene_36112"; transcript_id "sraer114_gene_36112_tx_44"; exon_id "11_74964911_74965009_-"; exonnum "3"; txlen "1255";
11	sraer114_mid	exon	74964911	74965009	0.0295044095429236	-	.	gene_id "sraer114_gene_36112"; transcript_id "sraer114_gene_36112_tx_45"; exon_id "11_74964911_74965009_-"; exonnum "3"; txlen "1039";
11	sraer114_mid	exon	74964911	74965009	0.0292722324389834	-	.	gene_id "sraer114_gene_36112"; transcript_id "sraer114_gene_36112_tx_46"; exon_id "11_74964911_74965009_-"; exonnum "3"; txlen "925";
11	sraer114_mid	exon	74964911	74965009	0.0287566922895254	-	.	gene_id "sraer114_gene_36112"; transcript_id "sraer114_gene_36112_tx_47"; exon_id "11_74964911_74965009_-"; exonnum "2"; txlen "969";
11	sraer114_mid	exon	74964911	74965009	0.0281633747225869	-	.	gene_id "sraer114_gene_36112"; transcript_id "sraer114_gene_36112_tx_48"; exon_id "11_74964911_74965009_-"; exonnum "2"; txlen "1050";
11	sraer114_mid	exon	74964911	74965009	0.0275478145569546	-	.	gene_id "sraer114_gene_36112"; transcript_id "sraer114_gene_36112_tx_49"; exon_id "11_74964911_74965009_-"; exonnum "2"; txlen "674";
11	sraer114_mid	exon	74964911	74965009	0.297890759189946	-	.	gene_id "sraer114_gene_36112"; transcript_id "sraer114_gene_36112_tx_5"; exon_id "11_74964911_74965009_-"; exonnum "2"; txlen "774";
11	sraer114_mid	exon	74964911	74965009	0.0270419216725081	-	.	gene_id "sraer114_gene_36112"; transcript_id "sraer114_gene_36112_tx_50"; exon_id "11_74964911_74965009_-"; exonnum "2"; txlen "1154";
11	sraer114_mid	exon	74964911	74965009	0.0221339943255132	-	.	gene_id "sraer114_gene_36112"; transcript_id "sraer114_gene_36112_tx_55"; exon_id "11_74964911_74965009_-"; exonnum "2"; txlen "733";
11	sraer114_mid	exon	74964911	74965009	0.0213820524773225	-	.	gene_id "sraer114_gene_36112"; transcript_id "sraer114_gene_36112_tx_56"; exon_id "11_74964911_74965009_-"; exonnum "3"; txlen "1142";
11	sraer114_mid	exon	74964911	74965009	0.0210662166750961	-	.	gene_id "sraer114_gene_36112"; transcript_id "sraer114_gene_36112_tx_57"; exon_id "11_74964911_74965009_-"; exonnum "2"; txlen "952";
11	sraer114_mid	exon	74964911	74965009	0.0203117498624744	-	.	gene_id "sraer114_gene_36112"; transcript_id "sraer114_gene_36112_tx_58"; exon_id "11_74964911_74965009_-"; exonnum "3"; txlen "1152";
11	sraer114_mid	exon	74964911	74965009	0.0198154941699211	-	.	gene_id "sraer114_gene_36112"; transcript_id "sraer114_gene_36112_tx_59"; exon_id "11_74964911_74965009_-"; exonnum "4"; txlen "981";
11	sraer114_mid	exon	74964911	74965009	0.278010815410149	-	.	gene_id "sraer114_gene_36112"; transcript_id "sraer114_gene_36112_tx_6"; exon_id "11_74964911_74965009_-"; exonnum "2"; txlen "791";
11	sraer114_mid	exon	74964911	74965009	0.0183027621057911	-	.	gene_id "sraer114_gene_36112"; transcript_id "sraer114_gene_36112_tx_60"; exon_id "11_74964911_74965009_-"; exonnum "2"; txlen "921";
11	sraer114_mid	exon	74964911	74965009	0.0170457389222295	-	.	gene_id "sraer114_gene_36112"; transcript_id "sraer114_gene_36112_tx_61"; exon_id "11_74964911_74965009_-"; exonnum "2"; txlen "727";
11	sraer114_mid	exon	74964911	74965009	0.0167218637375253	-	.	gene_id "sraer114_gene_36112"; transcript_id "sraer114_gene_36112_tx_62"; exon_id "11_74964911_74965009_-"; exonnum "2"; txlen "773";
11	sraer114_mid	exon	74964911	74965009	0.0142388754718638	-	.	gene_id "sraer114_gene_36112"; transcript_id "sraer114_gene_36112_tx_63"; exon_id "11_74964911_74965009_-"; exonnum "5"; txlen "1053";
11	sraer114_mid	exon	74964911	74965009	0.0142388754718638	-	.	gene_id "sraer114_gene_36112"; transcript_id "sraer114_gene_36112_tx_64"; exon_id "11_74964911_74965009_-"; exonnum "6"; txlen "1298";
11	sraer114_mid	exon	74964911	74965009	0.0130571887897066	-	.	gene_id "sraer114_gene_36112"; transcript_id "sraer114_gene_36112_tx_67"; exon_id "11_74964911_74965009_-"; exonnum "3"; txlen "962";
11	sraer114_mid	exon	74964911	74965009	0.0130571887897066	-	.	gene_id "sraer114_gene_36112"; transcript_id "sraer114_gene_36112_tx_68"; exon_id "11_74964911_74965009_-"; exonnum "3"; txlen "979";
11	sraer114_mid	exon	74964911	74965009	0.0130571887897066	-	.	gene_id "sraer114_gene_36112"; transcript_id "sraer114_gene_36112_tx_69"; exon_id "11_74964911_74965009_-"; exonnum "3"; txlen "848";
11	sraer114_mid	exon	74964911	74965009	0.246389170245549	-	.	gene_id "sraer114_gene_36112"; transcript_id "sraer114_gene_36112_tx_7"; exon_id "11_74964911_74965009_-"; exonnum "2"; txlen "840";
11	sraer114_mid	exon	74964911	74965009	0.0128427934465392	-	.	gene_id "sraer114_gene_36112"; transcript_id "sraer114_gene_36112_tx_70"; exon_id "11_74964911_74965009_-"; exonnum "3"; txlen "1135";
11	sraer114_mid	exon	74964911	74965009	0.0123147031108011	-	.	gene_id "sraer114_gene_36112"; transcript_id "sraer114_gene_36112_tx_73"; exon_id "11_74964911_74965009_-"; exonnum "7"; txlen "1401";
11	sraer114_mid	exon	74964911	74965009	0.00318315688585705	-	.	gene_id "sraer114_gene_36112"; transcript_id "sraer114_gene_36112_tx_74"; exon_id "11_74964911_74965009_-"; exonnum "5"; txlen "1453";
11	sraer114_mid	exon	74964911	74965009	0.00318315688585705	-	.	gene_id "sraer114_gene_36112"; transcript_id "sraer114_gene_36112_tx_75"; exon_id "11_74964911_74965009_-"; exonnum "5"; txlen "1436";
11	sraer114_mid	exon	74964911	74965009	0.230172985994386	-	.	gene_id "sraer114_gene_36112"; transcript_id "sraer114_gene_36112_tx_8"; exon_id "11_74964911_74965009_-"; exonnum "2"; txlen "968";
11	sraer114_mid	exon	74964911	74965009	0.224563372375118	-	.	gene_id "sraer114_gene_36112"; transcript_id "sraer114_gene_36112_tx_9"; exon_id "11_74964911_74965009_-"; exonnum "2"; txlen "985";
11	sraer114_ss	exon	74966716	74966762	0.103169846459561	-	.	gene_id "sraer114_gene_36112"; transcript_id "sraer114_gene_36112_tx_15"; exon_id "11_74966716_74966762_-"; exonnum "1"; txlen "756";
11	sraer114_ss	exon	74966716	74966762	0.0677031556202242	-	.	gene_id "sraer114_gene_36112"; transcript_id "sraer114_gene_36112_tx_22"; exon_id "11_74966716_74966762_-"; exonnum "1"; txlen "2411";
11	sraer114_ss	exon	74966716	74966762	0.0306212515454239	-	.	gene_id "sraer114_gene_36112"; transcript_id "sraer114_gene_36112_tx_43"; exon_id "11_74966716_74966762_-"; exonnum "1"; txlen "642";
11	sraer114_ss	exon	74966716	74966762	0.0275478145569546	-	.	gene_id "sraer114_gene_36112"; transcript_id "sraer114_gene_36112_tx_49"; exon_id "11_74966716_74966762_-"; exonnum "1"; txlen "674";
11	sraer114_ss	exon	74966716	74966762	0.0167218637375253	-	.	gene_id "sraer114_gene_36112"; transcript_id "sraer114_gene_36112_tx_62"; exon_id "11_74966716_74966762_-"; exonnum "1"; txlen "773";
11	sraer114_mid	exon	75002415	75002499	0.0627005241824236	-	.	gene_id "sraer114_gene_36112"; transcript_id "sraer114_gene_36112_tx_24"; exon_id "11_75002415_75002499_-"; exonnum "2"; txlen "843";
11	sraer114_mid	exon	75002415	75002499	0.0582993262255929	-	.	gene_id "sraer114_gene_36112"; transcript_id "sraer114_gene_36112_tx_25"; exon_id "11_75002415_75002499_-"; exonnum "2"; txlen "957";
11	sraer114_mid	exon	75002415	75002499	0.0582993262255929	-	.	gene_id "sraer114_gene_36112"; transcript_id "sraer114_gene_36112_tx_26"; exon_id "11_75002415_75002499_-"; exonnum "2"; txlen "974";
11	sraer114_mid	exon	75002415	75002499	0.0458121802372164	-	.	gene_id "sraer114_gene_36112"; transcript_id "sraer114_gene_36112_tx_35"; exon_id "11_75002415_75002499_-"; exonnum "2"; txlen "1056";
11	sraer114_mid	exon	75002415	75002499	0.0417715366447262	-	.	gene_id "sraer114_gene_36112"; transcript_id "sraer114_gene_36112_tx_40"; exon_id "11_75002415_75002499_-"; exonnum "2"; txlen "1053";
11	sraer114_mid	exon	75002415	75002499	0.0417715366447262	-	.	gene_id "sraer114_gene_36112"; transcript_id "sraer114_gene_36112_tx_41"; exon_id "11_75002415_75002499_-"; exonnum "2"; txlen "1070";
11	sraer114_mid	exon	75002415	75002499	0.0295044095429236	-	.	gene_id "sraer114_gene_36112"; transcript_id "sraer114_gene_36112_tx_45"; exon_id "11_75002415_75002499_-"; exonnum "2"; txlen "1039";
11	sraer114_mid	exon	75002415	75002499	0.0292722324389834	-	.	gene_id "sraer114_gene_36112"; transcript_id "sraer114_gene_36112_tx_46"; exon_id "11_75002415_75002499_-"; exonnum "2"; txlen "925";
11	sraer114_mid	exon	75002415	75002499	0.0203117498624744	-	.	gene_id "sraer114_gene_36112"; transcript_id "sraer114_gene_36112_tx_58"; exon_id "11_75002415_75002499_-"; exonnum "2"; txlen "1152";
11	sraer114_mid	exon	75002415	75002499	0.0128427934465392	-	.	gene_id "sraer114_gene_36112"; transcript_id "sraer114_gene_36112_tx_70"; exon_id "11_75002415_75002499_-"; exonnum "2"; txlen "1135";
11	sraer114_mid	exon	75011480	75011525	0.0230900683327521	-	.	gene_id "sraer114_gene_36112"; transcript_id "sraer114_gene_36112_tx_53"; exon_id "11_75011480_75011525_-"; exonnum "5"; txlen "657";
11	sraer114_mid	exon	75011480	75011525	0.0230900683327521	-	.	gene_id "sraer114_gene_36112"; transcript_id "sraer114_gene_36112_tx_54"; exon_id "11_75011480_75011525_-"; exonnum "6"; txlen "902";
11	sraer114_mid	exon	75011480	75011525	0.0123147031108011	-	.	gene_id "sraer114_gene_36112"; transcript_id "sraer114_gene_36112_tx_72"; exon_id "11_75011480_75011525_-"; exonnum "7"; txlen "1005";
11	sraer114_es	exon	75015766	75016188	0.0989024593586214	-	.	gene_id "sraer114_gene_36112"; transcript_id "sraer114_gene_36112_tx_17"; exon_id "11_75015766_75016188_-"; exonnum "4"; txlen "846";
11	sraer114_es	exon	75015766	75016188	0.071964046303744	-	.	gene_id "sraer114_gene_36112"; transcript_id "sraer114_gene_36112_tx_19"; exon_id "11_75015766_75016188_-"; exonnum "5"; txlen "1091";
11	sraer114_es	exon	75015766	75016188	0.0123147031108011	-	.	gene_id "sraer114_gene_36112"; transcript_id "sraer114_gene_36112_tx_71"; exon_id "11_75015766_75016188_-"; exonnum "6"; txlen "1194";
11	sraer114_mid	exon	75016276	75016463	0.130915402562843	-	.	gene_id "sraer114_gene_36112"; transcript_id "sraer114_gene_36112_tx_12"; exon_id "11_75016276_75016463_-"; exonnum "2"; txlen "1060";
11	sraer114_mid	exon	75016276	75016463	0.130915402562843	-	.	gene_id "sraer114_gene_36112"; transcript_id "sraer114_gene_36112_tx_13"; exon_id "11_75016276_75016463_-"; exonnum "2"; txlen "1077";
11	sraer114_mid	exon	75016276	75016463	0.124171880136525	-	.	gene_id "sraer114_gene_36112"; transcript_id "sraer114_gene_36112_tx_14"; exon_id "11_75016276_75016463_-"; exonnum "2"; txlen "946";
11	sraer114_mid	exon	75016276	75016463	0.0692836862704663	-	.	gene_id "sraer114_gene_36112"; transcript_id "sraer114_gene_36112_tx_20"; exon_id "11_75016276_75016463_-"; exonnum "2"; txlen "1028";
11	sraer114_mid	exon	75016276	75016463	0.0511214470167002	-	.	gene_id "sraer114_gene_36112"; transcript_id "sraer114_gene_36112_tx_30"; exon_id "11_75016276_75016463_-"; exonnum "2"; txlen "1013";
11	sraer114_mid	exon	75016276	75016463	0.050491912509605	-	.	gene_id "sraer114_gene_36112"; transcript_id "sraer114_gene_36112_tx_31"; exon_id "11_75016276_75016463_-"; exonnum "2"; txlen "1156";
11	sraer114_mid	exon	75016276	75016463	0.050491912509605	-	.	gene_id "sraer114_gene_36112"; transcript_id "sraer114_gene_36112_tx_32"; exon_id "11_75016276_75016463_-"; exonnum "2"; txlen "1173";
11	sraer114_mid	exon	75016276	75016463	0.0420087537550329	-	.	gene_id "sraer114_gene_36112"; transcript_id "sraer114_gene_36112_tx_38"; exon_id "11_75016276_75016463_-"; exonnum "2"; txlen "1159";
11	sraer114_mid	exon	75016276	75016463	0.0419324293809274	-	.	gene_id "sraer114_gene_36112"; transcript_id "sraer114_gene_36112_tx_39"; exon_id "11_75016276_75016463_-"; exonnum "2"; txlen "1189";
11	sraer114_mid	exon	75016276	75016463	0.0296030272800857	-	.	gene_id "sraer114_gene_36112"; transcript_id "sraer114_gene_36112_tx_44"; exon_id "11_75016276_75016463_-"; exonnum "2"; txlen "1255";
11	sraer114_mid	exon	75016276	75016463	0.0230900683327521	-	.	gene_id "sraer114_gene_36112"; transcript_id "sraer114_gene_36112_tx_53"; exon_id "11_75016276_75016463_-"; exonnum "4"; txlen "657";
11	sraer114_mid	exon	75016276	75016463	0.0230900683327521	-	.	gene_id "sraer114_gene_36112"; transcript_id "sraer114_gene_36112_tx_54"; exon_id "11_75016276_75016463_-"; exonnum "5"; txlen "902";
11	sraer114_mid	exon	75016276	75016463	0.0213820524773225	-	.	gene_id "sraer114_gene_36112"; transcript_id "sraer114_gene_36112_tx_56"; exon_id "11_75016276_75016463_-"; exonnum "2"; txlen "1142";
11	sraer114_mid	exon	75016276	75016463	0.0198154941699211	-	.	gene_id "sraer114_gene_36112"; transcript_id "sraer114_gene_36112_tx_59"; exon_id "11_75016276_75016463_-"; exonnum "3"; txlen "981";
11	sraer114_mid	exon	75016276	75016463	0.0142388754718638	-	.	gene_id "sraer114_gene_36112"; transcript_id "sraer114_gene_36112_tx_63"; exon_id "11_75016276_75016463_-"; exonnum "4"; txlen "1053";
11	sraer114_mid	exon	75016276	75016463	0.0142388754718638	-	.	gene_id "sraer114_gene_36112"; transcript_id "sraer114_gene_36112_tx_64"; exon_id "11_75016276_75016463_-"; exonnum "5"; txlen "1298";
11	sraer114_mid	exon	75016276	75016463	0.0130571887897066	-	.	gene_id "sraer114_gene_36112"; transcript_id "sraer114_gene_36112_tx_67"; exon_id "11_75016276_75016463_-"; exonnum "2"; txlen "962";
11	sraer114_mid	exon	75016276	75016463	0.0130571887897066	-	.	gene_id "sraer114_gene_36112"; transcript_id "sraer114_gene_36112_tx_68"; exon_id "11_75016276_75016463_-"; exonnum "2"; txlen "979";
11	sraer114_mid	exon	75016276	75016463	0.0130571887897066	-	.	gene_id "sraer114_gene_36112"; transcript_id "sraer114_gene_36112_tx_69"; exon_id "11_75016276_75016463_-"; exonnum "2"; txlen "848";
11	sraer114_mid	exon	75016276	75016463	0.0123147031108011	-	.	gene_id "sraer114_gene_36112"; transcript_id "sraer114_gene_36112_tx_72"; exon_id "11_75016276_75016463_-"; exonnum "6"; txlen "1005";
11	sraer114_mid	exon	75016276	75016463	0.0123147031108011	-	.	gene_id "sraer114_gene_36112"; transcript_id "sraer114_gene_36112_tx_73"; exon_id "11_75016276_75016463_-"; exonnum "6"; txlen "1401";
11	sraer114_mid	exon	75016276	75016463	0.00318315688585705	-	.	gene_id "sraer114_gene_36112"; transcript_id "sraer114_gene_36112_tx_74"; exon_id "11_75016276_75016463_-"; exonnum "4"; txlen "1453";
11	sraer114_mid	exon	75016276	75016463	0.00318315688585705	-	.	gene_id "sraer114_gene_36112"; transcript_id "sraer114_gene_36112_tx_75"; exon_id "11_75016276_75016463_-"; exonnum "4"; txlen "1436";
11	sraer114_mid	exon	75017719	75017814	0.0989024593586214	-	.	gene_id "sraer114_gene_36112"; transcript_id "sraer114_gene_36112_tx_17"; exon_id "11_75017719_75017814_-"; exonnum "3"; txlen "846";
11	sraer114_mid	exon	75017719	75017814	0.071964046303744	-	.	gene_id "sraer114_gene_36112"; transcript_id "sraer114_gene_36112_tx_19"; exon_id "11_75017719_75017814_-"; exonnum "4"; txlen "1091";
11	sraer114_mid	exon	75017719	75017814	0.0230900683327521	-	.	gene_id "sraer114_gene_36112"; transcript_id "sraer114_gene_36112_tx_53"; exon_id "11_75017719_75017814_-"; exonnum "3"; txlen "657";
11	sraer114_mid	exon	75017719	75017814	0.0230900683327521	-	.	gene_id "sraer114_gene_36112"; transcript_id "sraer114_gene_36112_tx_54"; exon_id "11_75017719_75017814_-"; exonnum "4"; txlen "902";
11	sraer114_mid	exon	75017719	75017814	0.0198154941699211	-	.	gene_id "sraer114_gene_36112"; transcript_id "sraer114_gene_36112_tx_59"; exon_id "11_75017719_75017814_-"; exonnum "2"; txlen "981";
11	sraer114_mid	exon	75017719	75017814	0.0142388754718638	-	.	gene_id "sraer114_gene_36112"; transcript_id "sraer114_gene_36112_tx_63"; exon_id "11_75017719_75017814_-"; exonnum "3"; txlen "1053";
11	sraer114_mid	exon	75017719	75017814	0.0142388754718638	-	.	gene_id "sraer114_gene_36112"; transcript_id "sraer114_gene_36112_tx_64"; exon_id "11_75017719_75017814_-"; exonnum "4"; txlen "1298";
11	sraer114_mid	exon	75017719	75017814	0.0123147031108011	-	.	gene_id "sraer114_gene_36112"; transcript_id "sraer114_gene_36112_tx_71"; exon_id "11_75017719_75017814_-"; exonnum "5"; txlen "1194";
11	sraer114_mid	exon	75017719	75017814	0.0123147031108011	-	.	gene_id "sraer114_gene_36112"; transcript_id "sraer114_gene_36112_tx_72"; exon_id "11_75017719_75017814_-"; exonnum "5"; txlen "1005";
11	sraer114_mid	exon	75017719	75017814	0.0123147031108011	-	.	gene_id "sraer114_gene_36112"; transcript_id "sraer114_gene_36112_tx_73"; exon_id "11_75017719_75017814_-"; exonnum "5"; txlen "1401";
11	sraer114_mid	exon	75017719	75017814	0.00318315688585705	-	.	gene_id "sraer114_gene_36112"; transcript_id "sraer114_gene_36112_tx_74"; exon_id "11_75017719_75017814_-"; exonnum "3"; txlen "1453";
11	sraer114_mid	exon	75017719	75017814	0.00318315688585705	-	.	gene_id "sraer114_gene_36112"; transcript_id "sraer114_gene_36112_tx_75"; exon_id "11_75017719_75017814_-"; exonnum "3"; txlen "1436";
11	sraer114_mid	exon	75018629	75018730	0.0989024593586214	-	.	gene_id "sraer114_gene_36112"; transcript_id "sraer114_gene_36112_tx_17"; exon_id "11_75018629_75018730_-"; exonnum "2"; txlen "846";
11	sraer114_mid	exon	75018629	75018730	0.071964046303744	-	.	gene_id "sraer114_gene_36112"; transcript_id "sraer114_gene_36112_tx_19"; exon_id "11_75018629_75018730_-"; exonnum "3"; txlen "1091";
11	sraer114_mid	exon	75018629	75018730	0.0230900683327521	-	.	gene_id "sraer114_gene_36112"; transcript_id "sraer114_gene_36112_tx_53"; exon_id "11_75018629_75018730_-"; exonnum "2"; txlen "657";
11	sraer114_mid	exon	75018629	75018730	0.0230900683327521	-	.	gene_id "sraer114_gene_36112"; transcript_id "sraer114_gene_36112_tx_54"; exon_id "11_75018629_75018730_-"; exonnum "3"; txlen "902";
11	sraer114_mid	exon	75018629	75018730	0.0198154941699211	-	.	gene_id "sraer114_gene_36112"; transcript_id "sraer114_gene_36112_tx_59"; exon_id "11_75018629_75018730_-"; exonnum "1"; txlen "981";
11	sraer114_mid	exon	75018629	75018730	0.0142388754718638	-	.	gene_id "sraer114_gene_36112"; transcript_id "sraer114_gene_36112_tx_63"; exon_id "11_75018629_75018730_-"; exonnum "2"; txlen "1053";
11	sraer114_mid	exon	75018629	75018730	0.0142388754718638	-	.	gene_id "sraer114_gene_36112"; transcript_id "sraer114_gene_36112_tx_64"; exon_id "11_75018629_75018730_-"; exonnum "3"; txlen "1298";
11	sraer114_mid	exon	75018629	75018730	0.0123147031108011	-	.	gene_id "sraer114_gene_36112"; transcript_id "sraer114_gene_36112_tx_71"; exon_id "11_75018629_75018730_-"; exonnum "4"; txlen "1194";
11	sraer114_mid	exon	75018629	75018730	0.0123147031108011	-	.	gene_id "sraer114_gene_36112"; transcript_id "sraer114_gene_36112_tx_72"; exon_id "11_75018629_75018730_-"; exonnum "4"; txlen "1005";
11	sraer114_mid	exon	75018629	75018730	0.0123147031108011	-	.	gene_id "sraer114_gene_36112"; transcript_id "sraer114_gene_36112_tx_73"; exon_id "11_75018629_75018730_-"; exonnum "4"; txlen "1401";
11	sraer114_mid	exon	75018629	75018730	0.00318315688585705	-	.	gene_id "sraer114_gene_36112"; transcript_id "sraer114_gene_36112_tx_74"; exon_id "11_75018629_75018730_-"; exonnum "2"; txlen "1453";
11	sraer114_mid	exon	75018629	75018730	0.00318315688585705	-	.	gene_id "sraer114_gene_36112"; transcript_id "sraer114_gene_36112_tx_75"; exon_id "11_75018629_75018730_-"; exonnum "2"; txlen "1436";
11	sraer114_mid	exon	75036130	75036374	1.56447571927944	-	.	gene_id "sraer114_gene_36112"; transcript_id "sraer114_gene_36112_tx_1"; exon_id "11_75036130_75036374_-"; exonnum "1"; txlen "758";
11	sraer114_mid	exon	75036130	75036374	0.130915402562843	-	.	gene_id "sraer114_gene_36112"; transcript_id "sraer114_gene_36112_tx_12"; exon_id "11_75036130_75036374_-"; exonnum "1"; txlen "1060";
11	sraer114_mid	exon	75036130	75036374	0.130915402562843	-	.	gene_id "sraer114_gene_36112"; transcript_id "sraer114_gene_36112_tx_13"; exon_id "11_75036130_75036374_-"; exonnum "1"; txlen "1077";
11	sraer114_mid	exon	75036130	75036374	0.124171880136525	-	.	gene_id "sraer114_gene_36112"; transcript_id "sraer114_gene_36112_tx_14"; exon_id "11_75036130_75036374_-"; exonnum "1"; txlen "946";
11	sraer114_mid	exon	75036130	75036374	0.071964046303744	-	.	gene_id "sraer114_gene_36112"; transcript_id "sraer114_gene_36112_tx_19"; exon_id "11_75036130_75036374_-"; exonnum "2"; txlen "1091";
11	sraer114_mid	exon	75036130	75036374	0.940158792146194	-	.	gene_id "sraer114_gene_36112"; transcript_id "sraer114_gene_36112_tx_2"; exon_id "11_75036130_75036374_-"; exonnum "1"; txlen "889";
11	sraer114_mid	exon	75036130	75036374	0.0692836862704663	-	.	gene_id "sraer114_gene_36112"; transcript_id "sraer114_gene_36112_tx_20"; exon_id "11_75036130_75036374_-"; exonnum "1"; txlen "1028";
11	sraer114_mid	exon	75036130	75036374	0.0681995907445222	-	.	gene_id "sraer114_gene_36112"; transcript_id "sraer114_gene_36112_tx_21"; exon_id "11_75036130_75036374_-"; exonnum "1"; txlen "971";
11	sraer114_mid	exon	75036130	75036374	0.0627005241824236	-	.	gene_id "sraer114_gene_36112"; transcript_id "sraer114_gene_36112_tx_24"; exon_id "11_75036130_75036374_-"; exonnum "1"; txlen "843";
11	sraer114_mid	exon	75036130	75036374	0.0582993262255929	-	.	gene_id "sraer114_gene_36112"; transcript_id "sraer114_gene_36112_tx_25"; exon_id "11_75036130_75036374_-"; exonnum "1"; txlen "957";
11	sraer114_mid	exon	75036130	75036374	0.0582993262255929	-	.	gene_id "sraer114_gene_36112"; transcript_id "sraer114_gene_36112_tx_26"; exon_id "11_75036130_75036374_-"; exonnum "1"; txlen "974";
11	sraer114_mid	exon	75036130	75036374	0.0553639002612205	-	.	gene_id "sraer114_gene_36112"; transcript_id "sraer114_gene_36112_tx_27"; exon_id "11_75036130_75036374_-"; exonnum "1"; txlen "825";
11	sraer114_mid	exon	75036130	75036374	0.0524155367261592	-	.	gene_id "sraer114_gene_36112"; transcript_id "sraer114_gene_36112_tx_28"; exon_id "11_75036130_75036374_-"; exonnum "1"; txlen "1001";
11	sraer114_mid	exon	75036130	75036374	0.0522076530570857	-	.	gene_id "sraer114_gene_36112"; transcript_id "sraer114_gene_36112_tx_29"; exon_id "11_75036130_75036374_-"; exonnum "1"; txlen "1067";
11	sraer114_mid	exon	75036130	75036374	0.833705056526296	-	.	gene_id "sraer114_gene_36112"; transcript_id "sraer114_gene_36112_tx_3"; exon_id "11_75036130_75036374_-"; exonnum "1"; txlen "872";
11	sraer114_mid	exon	75036130	75036374	0.0511214470167002	-	.	gene_id "sraer114_gene_36112"; transcript_id "sraer114_gene_36112_tx_30"; exon_id "11_75036130_75036374_-"; exonnum "1"; txlen "1013";
11	sraer114_mid	exon	75036130	75036374	0.050491912509605	-	.	gene_id "sraer114_gene_36112"; transcript_id "sraer114_gene_36112_tx_31"; exon_id "11_75036130_75036374_-"; exonnum "1"; txlen "1156";
11	sraer114_mid	exon	75036130	75036374	0.050491912509605	-	.	gene_id "sraer114_gene_36112"; transcript_id "sraer114_gene_36112_tx_32"; exon_id "11_75036130_75036374_-"; exonnum "1"; txlen "1173";
11	sraer114_mid	exon	75036130	75036374	0.0458121802372164	-	.	gene_id "sraer114_gene_36112"; transcript_id "sraer114_gene_36112_tx_35"; exon_id "11_75036130_75036374_-"; exonnum "1"; txlen "1056";
11	sraer114_mid	exon	75036130	75036374	0.0457632520611675	-	.	gene_id "sraer114_gene_36112"; transcript_id "sraer114_gene_36112_tx_36"; exon_id "11_75036130_75036374_-"; exonnum "1"; txlen "1252";
11	sraer114_mid	exon	75036130	75036374	0.0439092358470152	-	.	gene_id "sraer114_gene_36112"; transcript_id "sraer114_gene_36112_tx_37"; exon_id "11_75036130_75036374_-"; exonnum "1"; txlen "954";
11	sraer114_mid	exon	75036130	75036374	0.0420087537550329	-	.	gene_id "sraer114_gene_36112"; transcript_id "sraer114_gene_36112_tx_38"; exon_id "11_75036130_75036374_-"; exonnum "1"; txlen "1159";
11	sraer114_mid	exon	75036130	75036374	0.0419324293809274	-	.	gene_id "sraer114_gene_36112"; transcript_id "sraer114_gene_36112_tx_39"; exon_id "11_75036130_75036374_-"; exonnum "1"; txlen "1189";
11	sraer114_mid	exon	75036130	75036374	0.0417715366447262	-	.	gene_id "sraer114_gene_36112"; transcript_id "sraer114_gene_36112_tx_40"; exon_id "11_75036130_75036374_-"; exonnum "1"; txlen "1053";
11	sraer114_mid	exon	75036130	75036374	0.0417715366447262	-	.	gene_id "sraer114_gene_36112"; transcript_id "sraer114_gene_36112_tx_41"; exon_id "11_75036130_75036374_-"; exonnum "1"; txlen "1070";
11	sraer114_mid	exon	75036130	75036374	0.0296030272800857	-	.	gene_id "sraer114_gene_36112"; transcript_id "sraer114_gene_36112_tx_44"; exon_id "11_75036130_75036374_-"; exonnum "1"; txlen "1255";
11	sraer114_mid	exon	75036130	75036374	0.0295044095429236	-	.	gene_id "sraer114_gene_36112"; transcript_id "sraer114_gene_36112_tx_45"; exon_id "11_75036130_75036374_-"; exonnum "1"; txlen "1039";
11	sraer114_mid	exon	75036130	75036374	0.0292722324389834	-	.	gene_id "sraer114_gene_36112"; transcript_id "sraer114_gene_36112_tx_46"; exon_id "11_75036130_75036374_-"; exonnum "1"; txlen "925";
11	sraer114_mid	exon	75036130	75036374	0.0281633747225869	-	.	gene_id "sraer114_gene_36112"; transcript_id "sraer114_gene_36112_tx_48"; exon_id "11_75036130_75036374_-"; exonnum "1"; txlen "1050";
11	sraer114_mid	exon	75036130	75036374	0.0230900683327521	-	.	gene_id "sraer114_gene_36112"; transcript_id "sraer114_gene_36112_tx_54"; exon_id "11_75036130_75036374_-"; exonnum "2"; txlen "902";
11	sraer114_mid	exon	75036130	75036374	0.0221339943255132	-	.	gene_id "sraer114_gene_36112"; transcript_id "sraer114_gene_36112_tx_55"; exon_id "11_75036130_75036374_-"; exonnum "1"; txlen "733";
11	sraer114_mid	exon	75036130	75036374	0.0213820524773225	-	.	gene_id "sraer114_gene_36112"; transcript_id "sraer114_gene_36112_tx_56"; exon_id "11_75036130_75036374_-"; exonnum "1"; txlen "1142";
11	sraer114_mid	exon	75036130	75036374	0.0203117498624744	-	.	gene_id "sraer114_gene_36112"; transcript_id "sraer114_gene_36112_tx_58"; exon_id "11_75036130_75036374_-"; exonnum "1"; txlen "1152";
11	sraer114_mid	exon	75036130	75036374	0.0183027621057911	-	.	gene_id "sraer114_gene_36112"; transcript_id "sraer114_gene_36112_tx_60"; exon_id "11_75036130_75036374_-"; exonnum "1"; txlen "921";
11	sraer114_mid	exon	75036130	75036374	0.0142388754718638	-	.	gene_id "sraer114_gene_36112"; transcript_id "sraer114_gene_36112_tx_64"; exon_id "11_75036130_75036374_-"; exonnum "2"; txlen "1298";
11	sraer114_mid	exon	75036130	75036374	0.246389170245549	-	.	gene_id "sraer114_gene_36112"; transcript_id "sraer114_gene_36112_tx_7"; exon_id "11_75036130_75036374_-"; exonnum "1"; txlen "840";
11	sraer114_mid	exon	75036130	75036374	0.0128427934465392	-	.	gene_id "sraer114_gene_36112"; transcript_id "sraer114_gene_36112_tx_70"; exon_id "11_75036130_75036374_-"; exonnum "1"; txlen "1135";
11	sraer114_mid	exon	75036130	75036374	0.0123147031108011	-	.	gene_id "sraer114_gene_36112"; transcript_id "sraer114_gene_36112_tx_71"; exon_id "11_75036130_75036374_-"; exonnum "3"; txlen "1194";
11	sraer114_mid	exon	75036130	75036374	0.0123147031108011	-	.	gene_id "sraer114_gene_36112"; transcript_id "sraer114_gene_36112_tx_72"; exon_id "11_75036130_75036374_-"; exonnum "3"; txlen "1005";
11	sraer114_mid	exon	75036130	75036374	0.0123147031108011	-	.	gene_id "sraer114_gene_36112"; transcript_id "sraer114_gene_36112_tx_73"; exon_id "11_75036130_75036374_-"; exonnum "3"; txlen "1401";
11	sraer114_mid	exon	75036130	75036374	0.00318315688585705	-	.	gene_id "sraer114_gene_36112"; transcript_id "sraer114_gene_36112_tx_74"; exon_id "11_75036130_75036374_-"; exonnum "1"; txlen "1453";
11	sraer114_mid	exon	75036130	75036374	0.00318315688585705	-	.	gene_id "sraer114_gene_36112"; transcript_id "sraer114_gene_36112_tx_75"; exon_id "11_75036130_75036374_-"; exonnum "1"; txlen "1436";
11	sraer114_mid	exon	75036130	75036374	0.230172985994386	-	.	gene_id "sraer114_gene_36112"; transcript_id "sraer114_gene_36112_tx_8"; exon_id "11_75036130_75036374_-"; exonnum "1"; txlen "968";
11	sraer114_mid	exon	75036130	75036374	0.224563372375118	-	.	gene_id "sraer114_gene_36112"; transcript_id "sraer114_gene_36112_tx_9"; exon_id "11_75036130_75036374_-"; exonnum "1"; txlen "985";
11	sraer114_mid	exon	75038015	75038117	0.0123147031108011	-	.	gene_id "sraer114_gene_36112"; transcript_id "sraer114_gene_36112_tx_71"; exon_id "11_75038015_75038117_-"; exonnum "2"; txlen "1194";
11	sraer114_mid	exon	75038015	75038117	0.0123147031108011	-	.	gene_id "sraer114_gene_36112"; transcript_id "sraer114_gene_36112_tx_72"; exon_id "11_75038015_75038117_-"; exonnum "2"; txlen "1005";
11	sraer114_mid	exon	75038015	75038117	0.0123147031108011	-	.	gene_id "sraer114_gene_36112"; transcript_id "sraer114_gene_36112_tx_73"; exon_id "11_75038015_75038117_-"; exonnum "2"; txlen "1401";
11	sraer114_ss	exon	75041338	75041562	0.0989024593586214	-	.	gene_id "sraer114_gene_36112"; transcript_id "sraer114_gene_36112_tx_17"; exon_id "11_75041338_75041562_-"; exonnum "1"; txlen "846";
11	sraer114_ss	exon	75041338	75041562	0.071964046303744	-	.	gene_id "sraer114_gene_36112"; transcript_id "sraer114_gene_36112_tx_19"; exon_id "11_75041338_75041562_-"; exonnum "1"; txlen "1091";
11	sraer114_ss	exon	75041338	75041562	0.0230900683327521	-	.	gene_id "sraer114_gene_36112"; transcript_id "sraer114_gene_36112_tx_53"; exon_id "11_75041338_75041562_-"; exonnum "1"; txlen "657";
11	sraer114_ss	exon	75041338	75041562	0.0230900683327521	-	.	gene_id "sraer114_gene_36112"; transcript_id "sraer114_gene_36112_tx_54"; exon_id "11_75041338_75041562_-"; exonnum "1"; txlen "902";
11	sraer114_ss	exon	75041338	75041562	0.0142388754718638	-	.	gene_id "sraer114_gene_36112"; transcript_id "sraer114_gene_36112_tx_63"; exon_id "11_75041338_75041562_-"; exonnum "1"; txlen "1053";
11	sraer114_ss	exon	75041338	75041562	0.0142388754718638	-	.	gene_id "sraer114_gene_36112"; transcript_id "sraer114_gene_36112_tx_64"; exon_id "11_75041338_75041562_-"; exonnum "1"; txlen "1298";
11	sraer114_ss	exon	75041338	75041562	0.0123147031108011	-	.	gene_id "sraer114_gene_36112"; transcript_id "sraer114_gene_36112_tx_71"; exon_id "11_75041338_75041562_-"; exonnum "1"; txlen "1194";
11	sraer114_ss	exon	75041338	75041562	0.0123147031108011	-	.	gene_id "sraer114_gene_36112"; transcript_id "sraer114_gene_36112_tx_72"; exon_id "11_75041338_75041562_-"; exonnum "1"; txlen "1005";
11	sraer114_ss	exon	75041338	75041562	0.0123147031108011	-	.	gene_id "sraer114_gene_36112"; transcript_id "sraer114_gene_36112_tx_73"; exon_id "11_75041338_75041562_-"; exonnum "1"; txlen "1401";
11	sraer114_ss	exon	75077808	75077954	0.179306411319659	-	.	gene_id "sraer114_gene_36112"; transcript_id "sraer114_gene_36112_tx_10"; exon_id "11_75077808_75077954_-"; exonnum "1"; txlen "870";
11	sraer114_ss	exon	75077808	75077954	0.179306411319659	-	.	gene_id "sraer114_gene_36112"; transcript_id "sraer114_gene_36112_tx_11"; exon_id "11_75077808_75077954_-"; exonnum "1"; txlen "887";
11	sraer114_ss	exon	75077808	75077954	0.0658330792467924	-	.	gene_id "sraer114_gene_36112"; transcript_id "sraer114_gene_36112_tx_23"; exon_id "11_75077808_75077954_-"; exonnum "1"; txlen "742";
11	sraer114_ss	exon	75077808	75077954	0.0497405742834977	-	.	gene_id "sraer114_gene_36112"; transcript_id "sraer114_gene_36112_tx_34"; exon_id "11_75077808_75077954_-"; exonnum "1"; txlen "873";
11	sraer114_ss	exon	75077808	75077954	0.356739798358564	-	.	gene_id "sraer114_gene_36112"; transcript_id "sraer114_gene_36112_tx_4"; exon_id "11_75077808_75077954_-"; exonnum "1"; txlen "660";
11	sraer114_ss	exon	75077808	75077954	0.0336893266929727	-	.	gene_id "sraer114_gene_36112"; transcript_id "sraer114_gene_36112_tx_42"; exon_id "11_75077808_75077954_-"; exonnum "1"; txlen "856";
11	sraer114_ss	exon	75077808	75077954	0.0287566922895254	-	.	gene_id "sraer114_gene_36112"; transcript_id "sraer114_gene_36112_tx_47"; exon_id "11_75077808_75077954_-"; exonnum "1"; txlen "969";
11	sraer114_ss	exon	75077808	75077954	0.297890759189946	-	.	gene_id "sraer114_gene_36112"; transcript_id "sraer114_gene_36112_tx_5"; exon_id "11_75077808_75077954_-"; exonnum "1"; txlen "774";
11	sraer114_ss	exon	75077808	75077954	0.0270419216725081	-	.	gene_id "sraer114_gene_36112"; transcript_id "sraer114_gene_36112_tx_50"; exon_id "11_75077808_75077954_-"; exonnum "1"; txlen "1154";
11	sraer114_ss	exon	75077808	75077954	0.0210662166750961	-	.	gene_id "sraer114_gene_36112"; transcript_id "sraer114_gene_36112_tx_57"; exon_id "11_75077808_75077954_-"; exonnum "1"; txlen "952";
11	sraer114_ss	exon	75077808	75077954	0.278010815410149	-	.	gene_id "sraer114_gene_36112"; transcript_id "sraer114_gene_36112_tx_6"; exon_id "11_75077808_75077954_-"; exonnum "1"; txlen "791";
11	sraer114_ss	exon	75077808	75077954	0.0170457389222295	-	.	gene_id "sraer114_gene_36112"; transcript_id "sraer114_gene_36112_tx_61"; exon_id "11_75077808_75077954_-"; exonnum "1"; txlen "727";
11	sraer114_ss	exon	75077808	75077954	0.0130571887897066	-	.	gene_id "sraer114_gene_36112"; transcript_id "sraer114_gene_36112_tx_67"; exon_id "11_75077808_75077954_-"; exonnum "1"; txlen "962";
11	sraer114_ss	exon	75077808	75077954	0.0130571887897066	-	.	gene_id "sraer114_gene_36112"; transcript_id "sraer114_gene_36112_tx_68"; exon_id "11_75077808_75077954_-"; exonnum "1"; txlen "979";
11	sraer114_ss	exon	75077808	75077954	0.0130571887897066	-	.	gene_id "sraer114_gene_36112"; transcript_id "sraer114_gene_36112_tx_69"; exon_id "11_75077808_75077954_-"; exonnum "1"; txlen "848";
11	ensembl	three_prime_utr	75236545	75237050	0	-	.	gene_id "ENSRNOG00000001525"; gene_version "9"; transcript_id "ENSRNOT00000126295"; transcript_version "1"; gene_name "Igsf11"; gene_source "ensembl"; gene_biotype "protein_coding"; transcript_name "Igsf11-203"; transcript_source "ensembl"; transcript_biotype "protein_coding"; tag "Ensembl_canonical";
11	ensembl	exon	75236545	75237188	0	-	.	gene_id "ENSRNOG00000001525"; gene_version "9"; transcript_id "ENSRNOT00000126295"; transcript_version "1"; exon_number "8"; gene_name "Igsf11"; gene_source "ensembl"; gene_biotype "protein_coding"; transcript_name "Igsf11-203"; transcript_source "ensembl"; transcript_biotype "protein_coding"; exon_id "ENSRNOE00000721523"; exon_version "1"; tag "Ensembl_canonical";
11	ensembl	transcript	75236545	75373904	0	-	.	gene_id "ENSRNOG00000001525"; gene_version "9"; transcript_id "ENSRNOT00000126295"; transcript_version "1"; gene_name "Igsf11"; gene_source "ensembl"; gene_biotype "protein_coding"; transcript_name "Igsf11-203"; transcript_source "ensembl"; transcript_biotype "protein_coding"; tag "Ensembl_canonical";
11	ensembl	gene	75236545	75390425	0	-	.	gene_id "ENSRNOG00000001525"; gene_version "9"; gene_name "Igsf11"; gene_source "ensembl"; gene_biotype "protein_coding";
11	ensembl	stop_codon	75237051	75237053	0	-	0	gene_id "ENSRNOG00000001525"; gene_version "9"; transcript_id "ENSRNOT00000126295"; transcript_version "1"; exon_number "8"; gene_name "Igsf11"; gene_source "ensembl"; gene_biotype "protein_coding"; transcript_name "Igsf11-203"; transcript_source "ensembl"; transcript_biotype "protein_coding"; tag "Ensembl_canonical";
11	ensembl	CDS	75237054	75237188	0	-	0	gene_id "ENSRNOG00000001525"; gene_version "9"; transcript_id "ENSRNOT00000126295"; transcript_version "1"; exon_number "8"; gene_name "Igsf11"; gene_source "ensembl"; gene_biotype "protein_coding"; transcript_name "Igsf11-203"; transcript_source "ensembl"; transcript_biotype "protein_coding"; protein_id "ENSRNOP00000098793"; protein_version "1"; tag "Ensembl_canonical";
11	ensembl	three_prime_utr	75238711	75240848	0	-	.	gene_id "ENSRNOG00000001525"; gene_version "9"; transcript_id "ENSRNOT00000066997"; transcript_version "4"; gene_name "Igsf11"; gene_source "ensembl"; gene_biotype "protein_coding"; transcript_name "Igsf11-201"; transcript_source "ensembl"; transcript_biotype "protein_coding";
11	ensembl	three_prime_utr	75238711	75240848	0	-	.	gene_id "ENSRNOG00000001525"; gene_version "9"; transcript_id "ENSRNOT00000124458"; transcript_version "1"; gene_name "Igsf11"; gene_source "ensembl"; gene_biotype "protein_coding"; transcript_name "Igsf11-202"; transcript_source "ensembl"; transcript_biotype "protein_coding";
11	ensembl	exon	75238711	75241281	0	-	.	gene_id "ENSRNOG00000001525"; gene_version "9"; transcript_id "ENSRNOT00000066997"; transcript_version "4"; exon_number "7"; gene_name "Igsf11"; gene_source "ensembl"; gene_biotype "protein_coding"; transcript_name "Igsf11-201"; transcript_source "ensembl"; transcript_biotype "protein_coding"; exon_id "ENSRNOE00000014587"; exon_version "5";
11	ensembl	exon	75238711	75241281	0	-	.	gene_id "ENSRNOG00000001525"; gene_version "9"; transcript_id "ENSRNOT00000124458"; transcript_version "1"; exon_number "7"; gene_name "Igsf11"; gene_source "ensembl"; gene_biotype "protein_coding"; transcript_name "Igsf11-202"; transcript_source "ensembl"; transcript_biotype "protein_coding"; exon_id "ENSRNOE00000014587"; exon_version "5";
11	ensembl	transcript	75238711	75373904	0	-	.	gene_id "ENSRNOG00000001525"; gene_version "9"; transcript_id "ENSRNOT00000066997"; transcript_version "4"; gene_name "Igsf11"; gene_source "ensembl"; gene_biotype "protein_coding"; transcript_name "Igsf11-201"; transcript_source "ensembl"; transcript_biotype "protein_coding";
11	ensembl	transcript	75238711	75390425	0	-	.	gene_id "ENSRNOG00000001525"; gene_version "9"; transcript_id "ENSRNOT00000124458"; transcript_version "1"; gene_name "Igsf11"; gene_source "ensembl"; gene_biotype "protein_coding"; transcript_name "Igsf11-202"; transcript_source "ensembl"; transcript_biotype "protein_coding";
11	ensembl	stop_codon	75240849	75240851	0	-	0	gene_id "ENSRNOG00000001525"; gene_version "9"; transcript_id "ENSRNOT00000066997"; transcript_version "4"; exon_number "7"; gene_name "Igsf11"; gene_source "ensembl"; gene_biotype "protein_coding"; transcript_name "Igsf11-201"; transcript_source "ensembl"; transcript_biotype "protein_coding";
11	ensembl	stop_codon	75240849	75240851	0	-	0	gene_id "ENSRNOG00000001525"; gene_version "9"; transcript_id "ENSRNOT00000124458"; transcript_version "1"; exon_number "7"; gene_name "Igsf11"; gene_source "ensembl"; gene_biotype "protein_coding"; transcript_name "Igsf11-202"; transcript_source "ensembl"; transcript_biotype "protein_coding";
11	ensembl	CDS	75240852	75241281	0	-	1	gene_id "ENSRNOG00000001525"; gene_version "9"; transcript_id "ENSRNOT00000066997"; transcript_version "4"; exon_number "7"; gene_name "Igsf11"; gene_source "ensembl"; gene_biotype "protein_coding"; transcript_name "Igsf11-201"; transcript_source "ensembl"; transcript_biotype "protein_coding"; protein_id "ENSRNOP00000059779"; protein_version "1";
11	ensembl	CDS	75240852	75241281	0	-	1	gene_id "ENSRNOG00000001525"; gene_version "9"; transcript_id "ENSRNOT00000124458"; transcript_version "1"; exon_number "7"; gene_name "Igsf11"; gene_source "ensembl"; gene_biotype "protein_coding"; transcript_name "Igsf11-202"; transcript_source "ensembl"; transcript_biotype "protein_coding"; protein_id "ENSRNOP00000105601"; protein_version "1";
11	ensembl	exon	75240930	75241281	0	-	.	gene_id "ENSRNOG00000001525"; gene_version "9"; transcript_id "ENSRNOT00000126295"; transcript_version "1"; exon_number "7"; gene_name "Igsf11"; gene_source "ensembl"; gene_biotype "protein_coding"; transcript_name "Igsf11-203"; transcript_source "ensembl"; transcript_biotype "protein_coding"; exon_id "ENSRNOE00000694090"; exon_version "1"; tag "Ensembl_canonical";
11	ensembl	CDS	75240930	75241281	0	-	1	gene_id "ENSRNOG00000001525"; gene_version "9"; transcript_id "ENSRNOT00000126295"; transcript_version "1"; exon_number "7"; gene_name "Igsf11"; gene_source "ensembl"; gene_biotype "protein_coding"; transcript_name "Igsf11-203"; transcript_source "ensembl"; transcript_biotype "protein_coding"; protein_id "ENSRNOP00000098793"; protein_version "1"; tag "Ensembl_canonical";
11	ENSEMBL114_rn	exon	75240930	75241281	2.44024190347107	-	.	gene_id "ENSRNOG00000001525"; transcript_id "ENSRNOG00000001525_tx_2"; exon_id "11_75240930_75241281_-"; exonnum "7"; txlen "1262";
11	ensembl	exon	75242632	75242782	0	-	.	gene_id "ENSRNOG00000001525"; gene_version "9"; transcript_id "ENSRNOT00000066997"; transcript_version "4"; exon_number "6"; gene_name "Igsf11"; gene_source "ensembl"; gene_biotype "protein_coding"; transcript_name "Igsf11-201"; transcript_source "ensembl"; transcript_biotype "protein_coding"; exon_id "ENSRNOE00000014588"; exon_version "1";
11	ensembl	CDS	75242632	75242782	0	-	2	gene_id "ENSRNOG00000001525"; gene_version "9"; transcript_id "ENSRNOT00000066997"; transcript_version "4"; exon_number "6"; gene_name "Igsf11"; gene_source "ensembl"; gene_biotype "protein_coding"; transcript_name "Igsf11-201"; transcript_source "ensembl"; transcript_biotype "protein_coding"; protein_id "ENSRNOP00000059779"; protein_version "1";
11	ensembl	exon	75242632	75242782	0	-	.	gene_id "ENSRNOG00000001525"; gene_version "9"; transcript_id "ENSRNOT00000126295"; transcript_version "1"; exon_number "6"; gene_name "Igsf11"; gene_source "ensembl"; gene_biotype "protein_coding"; transcript_name "Igsf11-203"; transcript_source "ensembl"; transcript_biotype "protein_coding"; exon_id "ENSRNOE00000014588"; exon_version "1"; tag "Ensembl_canonical";
11	ensembl	CDS	75242632	75242782	0	-	2	gene_id "ENSRNOG00000001525"; gene_version "9"; transcript_id "ENSRNOT00000126295"; transcript_version "1"; exon_number "6"; gene_name "Igsf11"; gene_source "ensembl"; gene_biotype "protein_coding"; transcript_name "Igsf11-203"; transcript_source "ensembl"; transcript_biotype "protein_coding"; protein_id "ENSRNOP00000098793"; protein_version "1"; tag "Ensembl_canonical";
11	ensembl	exon	75242632	75242782	0	-	.	gene_id "ENSRNOG00000001525"; gene_version "9"; transcript_id "ENSRNOT00000124458"; transcript_version "1"; exon_number "6"; gene_name "Igsf11"; gene_source "ensembl"; gene_biotype "protein_coding"; transcript_name "Igsf11-202"; transcript_source "ensembl"; transcript_biotype "protein_coding"; exon_id "ENSRNOE00000014588"; exon_version "1";
11	ensembl	CDS	75242632	75242782	0	-	2	gene_id "ENSRNOG00000001525"; gene_version "9"; transcript_id "ENSRNOT00000124458"; transcript_version "1"; exon_number "6"; gene_name "Igsf11"; gene_source "ensembl"; gene_biotype "protein_coding"; transcript_name "Igsf11-202"; transcript_source "ensembl"; transcript_biotype "protein_coding"; protein_id "ENSRNOP00000105601"; protein_version "1";
11	ENSEMBL114_rn	exon	75242632	75242782	2.44024190347107	-	.	gene_id "ENSRNOG00000001525"; transcript_id "ENSRNOG00000001525_tx_2"; exon_id "11_75242632_75242782_-"; exonnum "6"; txlen "1262";
11	ensembl	exon	75243471	75243593	0	-	.	gene_id "ENSRNOG00000001525"; gene_version "9"; transcript_id "ENSRNOT00000066997"; transcript_version "4"; exon_number "5"; gene_name "Igsf11"; gene_source "ensembl"; gene_biotype "protein_coding"; transcript_name "Igsf11-201"; transcript_source "ensembl"; transcript_biotype "protein_coding"; exon_id "ENSRNOE00000014585"; exon_version "2";
11	ensembl	CDS	75243471	75243593	0	-	2	gene_id "ENSRNOG00000001525"; gene_version "9"; transcript_id "ENSRNOT00000066997"; transcript_version "4"; exon_number "5"; gene_name "Igsf11"; gene_source "ensembl"; gene_biotype "protein_coding"; transcript_name "Igsf11-201"; transcript_source "ensembl"; transcript_biotype "protein_coding"; protein_id "ENSRNOP00000059779"; protein_version "1";
11	ensembl	exon	75243471	75243593	0	-	.	gene_id "ENSRNOG00000001525"; gene_version "9"; transcript_id "ENSRNOT00000126295"; transcript_version "1"; exon_number "5"; gene_name "Igsf11"; gene_source "ensembl"; gene_biotype "protein_coding"; transcript_name "Igsf11-203"; transcript_source "ensembl"; transcript_biotype "protein_coding"; exon_id "ENSRNOE00000014585"; exon_version "2"; tag "Ensembl_canonical";
11	ensembl	CDS	75243471	75243593	0	-	2	gene_id "ENSRNOG00000001525"; gene_version "9"; transcript_id "ENSRNOT00000126295"; transcript_version "1"; exon_number "5"; gene_name "Igsf11"; gene_source "ensembl"; gene_biotype "protein_coding"; transcript_name "Igsf11-203"; transcript_source "ensembl"; transcript_biotype "protein_coding"; protein_id "ENSRNOP00000098793"; protein_version "1"; tag "Ensembl_canonical";
11	ensembl	exon	75243471	75243593	0	-	.	gene_id "ENSRNOG00000001525"; gene_version "9"; transcript_id "ENSRNOT00000124458"; transcript_version "1"; exon_number "5"; gene_name "Igsf11"; gene_source "ensembl"; gene_biotype "protein_coding"; transcript_name "Igsf11-202"; transcript_source "ensembl"; transcript_biotype "protein_coding"; exon_id "ENSRNOE00000014585"; exon_version "2";
11	ensembl	CDS	75243471	75243593	0	-	2	gene_id "ENSRNOG00000001525"; gene_version "9"; transcript_id "ENSRNOT00000124458"; transcript_version "1"; exon_number "5"; gene_name "Igsf11"; gene_source "ensembl"; gene_biotype "protein_coding"; transcript_name "Igsf11-202"; transcript_source "ensembl"; transcript_biotype "protein_coding"; protein_id "ENSRNOP00000105601"; protein_version "1";
11	ENSEMBL114_rn	exon	75243471	75243593	2.44024190347107	-	.	gene_id "ENSRNOG00000001525"; transcript_id "ENSRNOG00000001525_tx_2"; exon_id "11_75243471_75243593_-"; exonnum "5"; txlen "1262";
11	ensembl	exon	75253173	75253328	0	-	.	gene_id "ENSRNOG00000001525"; gene_version "9"; transcript_id "ENSRNOT00000066997"; transcript_version "4"; exon_number "4"; gene_name "Igsf11"; gene_source "ensembl"; gene_biotype "protein_coding"; transcript_name "Igsf11-201"; transcript_source "ensembl"; transcript_biotype "protein_coding"; exon_id "ENSRNOE00000014584"; exon_version "1";
11	ensembl	CDS	75253173	75253328	0	-	2	gene_id "ENSRNOG00000001525"; gene_version "9"; transcript_id "ENSRNOT00000066997"; transcript_version "4"; exon_number "4"; gene_name "Igsf11"; gene_source "ensembl"; gene_biotype "protein_coding"; transcript_name "Igsf11-201"; transcript_source "ensembl"; transcript_biotype "protein_coding"; protein_id "ENSRNOP00000059779"; protein_version "1";
11	ensembl	exon	75253173	75253328	0	-	.	gene_id "ENSRNOG00000001525"; gene_version "9"; transcript_id "ENSRNOT00000126295"; transcript_version "1"; exon_number "4"; gene_name "Igsf11"; gene_source "ensembl"; gene_biotype "protein_coding"; transcript_name "Igsf11-203"; transcript_source "ensembl"; transcript_biotype "protein_coding"; exon_id "ENSRNOE00000014584"; exon_version "1"; tag "Ensembl_canonical";
11	ensembl	CDS	75253173	75253328	0	-	2	gene_id "ENSRNOG00000001525"; gene_version "9"; transcript_id "ENSRNOT00000126295"; transcript_version "1"; exon_number "4"; gene_name "Igsf11"; gene_source "ensembl"; gene_biotype "protein_coding"; transcript_name "Igsf11-203"; transcript_source "ensembl"; transcript_biotype "protein_coding"; protein_id "ENSRNOP00000098793"; protein_version "1"; tag "Ensembl_canonical";
11	ensembl	exon	75253173	75253328	0	-	.	gene_id "ENSRNOG00000001525"; gene_version "9"; transcript_id "ENSRNOT00000124458"; transcript_version "1"; exon_number "4"; gene_name "Igsf11"; gene_source "ensembl"; gene_biotype "protein_coding"; transcript_name "Igsf11-202"; transcript_source "ensembl"; transcript_biotype "protein_coding"; exon_id "ENSRNOE00000014584"; exon_version "1";
11	ensembl	CDS	75253173	75253328	0	-	2	gene_id "ENSRNOG00000001525"; gene_version "9"; transcript_id "ENSRNOT00000124458"; transcript_version "1"; exon_number "4"; gene_name "Igsf11"; gene_source "ensembl"; gene_biotype "protein_coding"; transcript_name "Igsf11-202"; transcript_source "ensembl"; transcript_biotype "protein_coding"; protein_id "ENSRNOP00000105601"; protein_version "1";
11	ENSEMBL114_rn	exon	75253173	75253328	2.44024190347107	-	.	gene_id "ENSRNOG00000001525"; transcript_id "ENSRNOG00000001525_tx_2"; exon_id "11_75253173_75253328_-"; exonnum "4"; txlen "1262";
11	ensembl	exon	75255431	75255638	0	-	.	gene_id "ENSRNOG00000001525"; gene_version "9"; transcript_id "ENSRNOT00000066997"; transcript_version "4"; exon_number "3"; gene_name "Igsf11"; gene_source "ensembl"; gene_biotype "protein_coding"; transcript_name "Igsf11-201"; transcript_source "ensembl"; transcript_biotype "protein_coding"; exon_id "ENSRNOE00000014583"; exon_version "1";
11	ensembl	CDS	75255431	75255638	0	-	0	gene_id "ENSRNOG00000001525"; gene_version "9"; transcript_id "ENSRNOT00000066997"; transcript_version "4"; exon_number "3"; gene_name "Igsf11"; gene_source "ensembl"; gene_biotype "protein_coding"; transcript_name "Igsf11-201"; transcript_source "ensembl"; transcript_biotype "protein_coding"; protein_id "ENSRNOP00000059779"; protein_version "1";
11	ensembl	exon	75255431	75255638	0	-	.	gene_id "ENSRNOG00000001525"; gene_version "9"; transcript_id "ENSRNOT00000126295"; transcript_version "1"; exon_number "3"; gene_name "Igsf11"; gene_source "ensembl"; gene_biotype "protein_coding"; transcript_name "Igsf11-203"; transcript_source "ensembl"; transcript_biotype "protein_coding"; exon_id "ENSRNOE00000014583"; exon_version "1"; tag "Ensembl_canonical";
11	ensembl	CDS	75255431	75255638	0	-	0	gene_id "ENSRNOG00000001525"; gene_version "9"; transcript_id "ENSRNOT00000126295"; transcript_version "1"; exon_number "3"; gene_name "Igsf11"; gene_source "ensembl"; gene_biotype "protein_coding"; transcript_name "Igsf11-203"; transcript_source "ensembl"; transcript_biotype "protein_coding"; protein_id "ENSRNOP00000098793"; protein_version "1"; tag "Ensembl_canonical";
11	ensembl	exon	75255431	75255638	0	-	.	gene_id "ENSRNOG00000001525"; gene_version "9"; transcript_id "ENSRNOT00000124458"; transcript_version "1"; exon_number "3"; gene_name "Igsf11"; gene_source "ensembl"; gene_biotype "protein_coding"; transcript_name "Igsf11-202"; transcript_source "ensembl"; transcript_biotype "protein_coding"; exon_id "ENSRNOE00000014583"; exon_version "1";
11	ensembl	CDS	75255431	75255638	0	-	0	gene_id "ENSRNOG00000001525"; gene_version "9"; transcript_id "ENSRNOT00000124458"; transcript_version "1"; exon_number "3"; gene_name "Igsf11"; gene_source "ensembl"; gene_biotype "protein_coding"; transcript_name "Igsf11-202"; transcript_source "ensembl"; transcript_biotype "protein_coding"; protein_id "ENSRNOP00000105601"; protein_version "1";
11	ENSEMBL114_rn	exon	75255431	75255638	2.44024190347107	-	.	gene_id "ENSRNOG00000001525"; transcript_id "ENSRNOG00000001525_tx_2"; exon_id "11_75255431_75255638_-"; exonnum "3"; txlen "1262";
11	ensembl	exon	75257120	75257283	0	-	.	gene_id "ENSRNOG00000001525"; gene_version "9"; transcript_id "ENSRNOT00000066997"; transcript_version "4"; exon_number "2"; gene_name "Igsf11"; gene_source "ensembl"; gene_biotype "protein_coding"; transcript_name "Igsf11-201"; transcript_source "ensembl"; transcript_biotype "protein_coding"; exon_id "ENSRNOE00000014582"; exon_version "5";
11	ensembl	CDS	75257120	75257283	0	-	2	gene_id "ENSRNOG00000001525"; gene_version "9"; transcript_id "ENSRNOT00000066997"; transcript_version "4"; exon_number "2"; gene_name "Igsf11"; gene_source "ensembl"; gene_biotype "protein_coding"; transcript_name "Igsf11-201"; transcript_source "ensembl"; transcript_biotype "protein_coding"; protein_id "ENSRNOP00000059779"; protein_version "1";
11	ensembl	exon	75257120	75257283	0	-	.	gene_id "ENSRNOG00000001525"; gene_version "9"; transcript_id "ENSRNOT00000126295"; transcript_version "1"; exon_number "2"; gene_name "Igsf11"; gene_source "ensembl"; gene_biotype "protein_coding"; transcript_name "Igsf11-203"; transcript_source "ensembl"; transcript_biotype "protein_coding"; exon_id "ENSRNOE00000014582"; exon_version "5"; tag "Ensembl_canonical";
11	ensembl	CDS	75257120	75257283	0	-	2	gene_id "ENSRNOG00000001525"; gene_version "9"; transcript_id "ENSRNOT00000126295"; transcript_version "1"; exon_number "2"; gene_name "Igsf11"; gene_source "ensembl"; gene_biotype "protein_coding"; transcript_name "Igsf11-203"; transcript_source "ensembl"; transcript_biotype "protein_coding"; protein_id "ENSRNOP00000098793"; protein_version "1"; tag "Ensembl_canonical";
11	ensembl	exon	75257120	75257283	0	-	.	gene_id "ENSRNOG00000001525"; gene_version "9"; transcript_id "ENSRNOT00000124458"; transcript_version "1"; exon_number "2"; gene_name "Igsf11"; gene_source "ensembl"; gene_biotype "protein_coding"; transcript_name "Igsf11-202"; transcript_source "ensembl"; transcript_biotype "protein_coding"; exon_id "ENSRNOE00000014582"; exon_version "5";
11	ensembl	CDS	75257120	75257283	0	-	2	gene_id "ENSRNOG00000001525"; gene_version "9"; transcript_id "ENSRNOT00000124458"; transcript_version "1"; exon_number "2"; gene_name "Igsf11"; gene_source "ensembl"; gene_biotype "protein_coding"; transcript_name "Igsf11-202"; transcript_source "ensembl"; transcript_biotype "protein_coding"; protein_id "ENSRNOP00000105601"; protein_version "1";
11	ENSEMBL114_rn	exon	75257120	75257283	2.44024190347107	-	.	gene_id "ENSRNOG00000001525"; transcript_id "ENSRNOG00000001525_tx_2"; exon_id "11_75257120_75257283_-"; exonnum "2"; txlen "1262";
11	sraer114_ss	exon	75307792	75307899	2.44024190347107	-	.	gene_id "ENSRNOG00000001525"; transcript_id "ENSRNOG00000001525_tx_2"; exon_id "11_75307792_75307899_-"; exonnum "1"; txlen "1262";
11	ensembl	gene	75349279	75349379	0	-	.	gene_id "ENSRNOG00000054670"; gene_version "3"; gene_name "LOC120095708"; gene_source "ensembl"; gene_biotype "snRNA";
11	ensembl	transcript	75349279	75349379	0	-	.	gene_id "ENSRNOG00000054670"; gene_version "3"; transcript_id "ENSRNOT00000078654"; transcript_version "3"; gene_name "LOC120095708"; gene_source "ensembl"; gene_biotype "snRNA"; transcript_name "LOC120095708-201"; transcript_source "ensembl"; transcript_biotype "snRNA"; tag "Ensembl_canonical";
11	ensembl	exon	75349279	75349379	0	-	.	gene_id "ENSRNOG00000054670"; gene_version "3"; transcript_id "ENSRNOT00000078654"; transcript_version "3"; exon_number "1"; gene_name "LOC120095708"; gene_source "ensembl"; gene_biotype "snRNA"; transcript_name "LOC120095708-201"; transcript_source "ensembl"; transcript_biotype "snRNA"; exon_id "ENSRNOE00000544126"; exon_version "1"; tag "Ensembl_canonical";
11	ensembl	CDS	75373662	75373713	0	-	0	gene_id "ENSRNOG00000001525"; gene_version "9"; transcript_id "ENSRNOT00000066997"; transcript_version "4"; exon_number "1"; gene_name "Igsf11"; gene_source "ensembl"; gene_biotype "protein_coding"; transcript_name "Igsf11-201"; transcript_source "ensembl"; transcript_biotype "protein_coding"; protein_id "ENSRNOP00000059779"; protein_version "1";
11	ensembl	CDS	75373662	75373713	0	-	0	gene_id "ENSRNOG00000001525"; gene_version "9"; transcript_id "ENSRNOT00000126295"; transcript_version "1"; exon_number "1"; gene_name "Igsf11"; gene_source "ensembl"; gene_biotype "protein_coding"; transcript_name "Igsf11-203"; transcript_source "ensembl"; transcript_biotype "protein_coding"; protein_id "ENSRNOP00000098793"; protein_version "1"; tag "Ensembl_canonical";
11	ensembl	exon	75373662	75373904	0	-	.	gene_id "ENSRNOG00000001525"; gene_version "9"; transcript_id "ENSRNOT00000066997"; transcript_version "4"; exon_number "1"; gene_name "Igsf11"; gene_source "ensembl"; gene_biotype "protein_coding"; transcript_name "Igsf11-201"; transcript_source "ensembl"; transcript_biotype "protein_coding"; exon_id "ENSRNOE00000459006"; exon_version "1";
11	ensembl	exon	75373662	75373904	0	-	.	gene_id "ENSRNOG00000001525"; gene_version "9"; transcript_id "ENSRNOT00000126295"; transcript_version "1"; exon_number "1"; gene_name "Igsf11"; gene_source "ensembl"; gene_biotype "protein_coding"; transcript_name "Igsf11-203"; transcript_source "ensembl"; transcript_biotype "protein_coding"; exon_id "ENSRNOE00000459006"; exon_version "1"; tag "Ensembl_canonical";
11	ensembl	start_codon	75373711	75373713	0	-	0	gene_id "ENSRNOG00000001525"; gene_version "9"; transcript_id "ENSRNOT00000066997"; transcript_version "4"; exon_number "1"; gene_name "Igsf11"; gene_source "ensembl"; gene_biotype "protein_coding"; transcript_name "Igsf11-201"; transcript_source "ensembl"; transcript_biotype "protein_coding";
11	ensembl	start_codon	75373711	75373713	0	-	0	gene_id "ENSRNOG00000001525"; gene_version "9"; transcript_id "ENSRNOT00000126295"; transcript_version "1"; exon_number "1"; gene_name "Igsf11"; gene_source "ensembl"; gene_biotype "protein_coding"; transcript_name "Igsf11-203"; transcript_source "ensembl"; transcript_biotype "protein_coding"; tag "Ensembl_canonical";
11	ensembl	five_prime_utr	75373714	75373904	0	-	.	gene_id "ENSRNOG00000001525"; gene_version "9"; transcript_id "ENSRNOT00000066997"; transcript_version "4"; gene_name "Igsf11"; gene_source "ensembl"; gene_biotype "protein_coding"; transcript_name "Igsf11-201"; transcript_source "ensembl"; transcript_biotype "protein_coding";
11	ensembl	five_prime_utr	75373714	75373904	0	-	.	gene_id "ENSRNOG00000001525"; gene_version "9"; transcript_id "ENSRNOT00000126295"; transcript_version "1"; gene_name "Igsf11"; gene_source "ensembl"; gene_biotype "protein_coding"; transcript_name "Igsf11-203"; transcript_source "ensembl"; transcript_biotype "protein_coding"; tag "Ensembl_canonical";
11	ensembl	CDS	75390217	75390226	0	-	0	gene_id "ENSRNOG00000001525"; gene_version "9"; transcript_id "ENSRNOT00000124458"; transcript_version "1"; exon_number "1"; gene_name "Igsf11"; gene_source "ensembl"; gene_biotype "protein_coding"; transcript_name "Igsf11-202"; transcript_source "ensembl"; transcript_biotype "protein_coding"; protein_id "ENSRNOP00000105601"; protein_version "1";
11	ensembl	exon	75390217	75390425	0	-	.	gene_id "ENSRNOG00000001525"; gene_version "9"; transcript_id "ENSRNOT00000124458"; transcript_version "1"; exon_number "1"; gene_name "Igsf11"; gene_source "ensembl"; gene_biotype "protein_coding"; transcript_name "Igsf11-202"; transcript_source "ensembl"; transcript_biotype "protein_coding"; exon_id "ENSRNOE00000781923"; exon_version "1";
11	ensembl	start_codon	75390224	75390226	0	-	0	gene_id "ENSRNOG00000001525"; gene_version "9"; transcript_id "ENSRNOT00000124458"; transcript_version "1"; exon_number "1"; gene_name "Igsf11"; gene_source "ensembl"; gene_biotype "protein_coding"; transcript_name "Igsf11-202"; transcript_source "ensembl"; transcript_biotype "protein_coding";
11	ensembl	five_prime_utr	75390227	75390425	0	-	.	gene_id "ENSRNOG00000001525"; gene_version "9"; transcript_id "ENSRNOT00000124458"; transcript_version "1"; gene_name "Igsf11"; gene_source "ensembl"; gene_biotype "protein_coding"; transcript_name "Igsf11-202"; transcript_source "ensembl"; transcript_biotype "protein_coding";
11	sraer114_es	exon	75408498	75408745	0.0965970151474021	-	.	gene_id "sraer114_gene_49327"; transcript_id "sraer114_gene_49327_tx_4"; exon_id "11_75408498_75408745_-"; exonnum "3"; txlen "514";
11	sraer114_es	exon	75423867	75424599	0.581683601815587	-	.	gene_id "sraer114_gene_49327"; transcript_id "sraer114_gene_49327_tx_1"; exon_id "11_75423867_75424599_-"; exonnum "2"; txlen "793";
11	sraer114_ss	exon	75427146	75427205	0.581683601815587	-	.	gene_id "sraer114_gene_49327"; transcript_id "sraer114_gene_49327_tx_1"; exon_id "11_75427146_75427205_-"; exonnum "1"; txlen "793";
11	sraer114_mid	exon	75428404	75428584	0.0965970151474021	-	.	gene_id "sraer114_gene_49327"; transcript_id "sraer114_gene_49327_tx_4"; exon_id "11_75428404_75428584_-"; exonnum "2"; txlen "514";
11	sraer114_ss	exon	75432695	75432779	0.0965970151474021	-	.	gene_id "sraer114_gene_49327"; transcript_id "sraer114_gene_49327_tx_4"; exon_id "11_75432695_75432779_-"; exonnum "1"; txlen "514";
11	sraer114_es	exon	75456558	75457863	0.167267930647052	-	.	gene_id "sraer114_gene_43391"; transcript_id "sraer114_gene_43391_tx_1"; exon_id "11_75456558_75457863_-"; exonnum "4"; txlen "1482";
11	sraer114_es	exon	75456558	75457863	0.00482524778348369	-	.	gene_id "sraer114_gene_43391"; transcript_id "sraer114_gene_43391_tx_2"; exon_id "11_75456558_75457863_-"; exonnum "3"; txlen "1472";
11	sraer114_mid	exon	75458696	75458760	0.167267930647052	-	.	gene_id "sraer114_gene_43391"; transcript_id "sraer114_gene_43391_tx_1"; exon_id "11_75458696_75458760_-"; exonnum "3"; txlen "1482";
11	sraer114_mid	exon	75458696	75458760	0.00482524778348369	-	.	gene_id "sraer114_gene_43391"; transcript_id "sraer114_gene_43391_tx_2"; exon_id "11_75458696_75458760_-"; exonnum "2"; txlen "1472";
11	sraer114_mid	exon	75458893	75458955	0.167267930647052	-	.	gene_id "sraer114_gene_43391"; transcript_id "sraer114_gene_43391_tx_1"; exon_id "11_75458893_75458955_-"; exonnum "2"; txlen "1482";
11	sraer114_ss	exon	75459157	75459204	0.167267930647052	-	.	gene_id "sraer114_gene_43391"; transcript_id "sraer114_gene_43391_tx_1"; exon_id "11_75459157_75459204_-"; exonnum "1"; txlen "1482";
11	sraer114_ss	exon	75467308	75467408	0.00482524778348369	-	.	gene_id "sraer114_gene_43391"; transcript_id "sraer114_gene_43391_tx_2"; exon_id "11_75467308_75467408_-"; exonnum "1"; txlen "1472";
11	ensembl	three_prime_utr	75501366	75502163	0	-	.	gene_id "ENSRNOG00000003114"; gene_version "8"; transcript_id "ENSRNOT00000161696"; transcript_version "1"; gene_name "B4galt4"; gene_source "ensembl"; gene_biotype "protein_coding"; transcript_name "B4galt4-202"; transcript_source "ensembl"; transcript_biotype "protein_coding";
11	ensembl	three_prime_utr	75501366	75502163	0	-	.	gene_id "ENSRNOG00000003114"; gene_version "8"; transcript_id "ENSRNOT00000004289"; transcript_version "8"; gene_name "B4galt4"; gene_source "ensembl"; gene_biotype "protein_coding"; transcript_name "B4galt4-201"; transcript_source "ensembl"; transcript_biotype "protein_coding"; tag "Ensembl_canonical";
11	ensembl	exon	75501366	75502296	0	-	.	gene_id "ENSRNOG00000003114"; gene_version "8"; transcript_id "ENSRNOT00000161696"; transcript_version "1"; exon_number "6"; gene_name "B4galt4"; gene_source "ensembl"; gene_biotype "protein_coding"; transcript_name "B4galt4-202"; transcript_source "ensembl"; transcript_biotype "protein_coding"; exon_id "ENSRNOE00000244386"; exon_version "7";
11	ensembl	exon	75501366	75502296	0	-	.	gene_id "ENSRNOG00000003114"; gene_version "8"; transcript_id "ENSRNOT00000004289"; transcript_version "8"; exon_number "7"; gene_name "B4galt4"; gene_source "ensembl"; gene_biotype "protein_coding"; transcript_name "B4galt4-201"; transcript_source "ensembl"; transcript_biotype "protein_coding"; exon_id "ENSRNOE00000244386"; exon_version "7"; tag "Ensembl_canonical";
11	ENSEMBL114_rn	exon	75501366	75502296	3.42266193220525	-	.	gene_id "ENSRNOG00000003114"; transcript_id "ENSRNOG00000003114_tx_2"; exon_id "11_75501366_75502296_-"; exonnum "7"; txlen "2016";
11	ensembl	transcript	75501366	75518225	0	-	.	gene_id "ENSRNOG00000003114"; gene_version "8"; transcript_id "ENSRNOT00000161696"; transcript_version "1"; gene_name "B4galt4"; gene_source "ensembl"; gene_biotype "protein_coding"; transcript_name "B4galt4-202"; transcript_source "ensembl"; transcript_biotype "protein_coding";
11	ensembl	gene	75501366	75527177	0	-	.	gene_id "ENSRNOG00000003114"; gene_version "8"; gene_name "B4galt4"; gene_source "ensembl"; gene_biotype "protein_coding";
11	ensembl	transcript	75501366	75527177	0	-	.	gene_id "ENSRNOG00000003114"; gene_version "8"; transcript_id "ENSRNOT00000004289"; transcript_version "8"; gene_name "B4galt4"; gene_source "ensembl"; gene_biotype "protein_coding"; transcript_name "B4galt4-201"; transcript_source "ensembl"; transcript_biotype "protein_coding"; tag "Ensembl_canonical";
11	ensembl	stop_codon	75502164	75502166	0	-	0	gene_id "ENSRNOG00000003114"; gene_version "8"; transcript_id "ENSRNOT00000161696"; transcript_version "1"; exon_number "6"; gene_name "B4galt4"; gene_source "ensembl"; gene_biotype "protein_coding"; transcript_name "B4galt4-202"; transcript_source "ensembl"; transcript_biotype "protein_coding";
11	ensembl	stop_codon	75502164	75502166	0	-	0	gene_id "ENSRNOG00000003114"; gene_version "8"; transcript_id "ENSRNOT00000004289"; transcript_version "8"; exon_number "7"; gene_name "B4galt4"; gene_source "ensembl"; gene_biotype "protein_coding"; transcript_name "B4galt4-201"; transcript_source "ensembl"; transcript_biotype "protein_coding"; tag "Ensembl_canonical";
11	ensembl	CDS	75502167	75502296	0	-	1	gene_id "ENSRNOG00000003114"; gene_version "8"; transcript_id "ENSRNOT00000161696"; transcript_version "1"; exon_number "6"; gene_name "B4galt4"; gene_source "ensembl"; gene_biotype "protein_coding"; transcript_name "B4galt4-202"; transcript_source "ensembl"; transcript_biotype "protein_coding"; protein_id "ENSRNOP00000110740"; protein_version "1";
11	ensembl	CDS	75502167	75502296	0	-	1	gene_id "ENSRNOG00000003114"; gene_version "8"; transcript_id "ENSRNOT00000004289"; transcript_version "8"; exon_number "7"; gene_name "B4galt4"; gene_source "ensembl"; gene_biotype "protein_coding"; transcript_name "B4galt4-201"; transcript_source "ensembl"; transcript_biotype "protein_coding"; protein_id "ENSRNOP00000004289"; protein_version "4"; tag "Ensembl_canonical";
11	ensembl	exon	75504898	75505002	0	-	.	gene_id "ENSRNOG00000003114"; gene_version "8"; transcript_id "ENSRNOT00000161696"; transcript_version "1"; exon_number "5"; gene_name "B4galt4"; gene_source "ensembl"; gene_biotype "protein_coding"; transcript_name "B4galt4-202"; transcript_source "ensembl"; transcript_biotype "protein_coding"; exon_id "ENSRNOE00000029863"; exon_version "1";
11	ensembl	CDS	75504898	75505002	0	-	1	gene_id "ENSRNOG00000003114"; gene_version "8"; transcript_id "ENSRNOT00000161696"; transcript_version "1"; exon_number "5"; gene_name "B4galt4"; gene_source "ensembl"; gene_biotype "protein_coding"; transcript_name "B4galt4-202"; transcript_source "ensembl"; transcript_biotype "protein_coding"; protein_id "ENSRNOP00000110740"; protein_version "1";
11	ensembl	exon	75504898	75505002	0	-	.	gene_id "ENSRNOG00000003114"; gene_version "8"; transcript_id "ENSRNOT00000004289"; transcript_version "8"; exon_number "6"; gene_name "B4galt4"; gene_source "ensembl"; gene_biotype "protein_coding"; transcript_name "B4galt4-201"; transcript_source "ensembl"; transcript_biotype "protein_coding"; exon_id "ENSRNOE00000029863"; exon_version "1"; tag "Ensembl_canonical";
11	ensembl	CDS	75504898	75505002	0	-	1	gene_id "ENSRNOG00000003114"; gene_version "8"; transcript_id "ENSRNOT00000004289"; transcript_version "8"; exon_number "6"; gene_name "B4galt4"; gene_source "ensembl"; gene_biotype "protein_coding"; transcript_name "B4galt4-201"; transcript_source "ensembl"; transcript_biotype "protein_coding"; protein_id "ENSRNOP00000004289"; protein_version "4"; tag "Ensembl_canonical";
11	ENSEMBL114_rn	exon	75504898	75505002	3.42266193220525	-	.	gene_id "ENSRNOG00000003114"; transcript_id "ENSRNOG00000003114_tx_2"; exon_id "11_75504898_75505002_-"; exonnum "6"; txlen "2016";
11	ensembl	exon	75508162	75508284	0	-	.	gene_id "ENSRNOG00000003114"; gene_version "8"; transcript_id "ENSRNOT00000161696"; transcript_version "1"; exon_number "4"; gene_name "B4galt4"; gene_source "ensembl"; gene_biotype "protein_coding"; transcript_name "B4galt4-202"; transcript_source "ensembl"; transcript_biotype "protein_coding"; exon_id "ENSRNOE00000029550"; exon_version "1";
11	ensembl	CDS	75508162	75508284	0	-	1	gene_id "ENSRNOG00000003114"; gene_version "8"; transcript_id "ENSRNOT00000161696"; transcript_version "1"; exon_number "4"; gene_name "B4galt4"; gene_source "ensembl"; gene_biotype "protein_coding"; transcript_name "B4galt4-202"; transcript_source "ensembl"; transcript_biotype "protein_coding"; protein_id "ENSRNOP00000110740"; protein_version "1";
11	ensembl	exon	75508162	75508284	0	-	.	gene_id "ENSRNOG00000003114"; gene_version "8"; transcript_id "ENSRNOT00000004289"; transcript_version "8"; exon_number "5"; gene_name "B4galt4"; gene_source "ensembl"; gene_biotype "protein_coding"; transcript_name "B4galt4-201"; transcript_source "ensembl"; transcript_biotype "protein_coding"; exon_id "ENSRNOE00000029550"; exon_version "1"; tag "Ensembl_canonical";
11	ensembl	CDS	75508162	75508284	0	-	1	gene_id "ENSRNOG00000003114"; gene_version "8"; transcript_id "ENSRNOT00000004289"; transcript_version "8"; exon_number "5"; gene_name "B4galt4"; gene_source "ensembl"; gene_biotype "protein_coding"; transcript_name "B4galt4-201"; transcript_source "ensembl"; transcript_biotype "protein_coding"; protein_id "ENSRNOP00000004289"; protein_version "4"; tag "Ensembl_canonical";
11	ENSEMBL114_rn	exon	75508162	75508284	3.42266193220525	-	.	gene_id "ENSRNOG00000003114"; transcript_id "ENSRNOG00000003114_tx_2"; exon_id "11_75508162_75508284_-"; exonnum "5"; txlen "2016";
11	ensembl	exon	75513368	75513555	0	-	.	gene_id "ENSRNOG00000003114"; gene_version "8"; transcript_id "ENSRNOT00000161696"; transcript_version "1"; exon_number "3"; gene_name "B4galt4"; gene_source "ensembl"; gene_biotype "protein_coding"; transcript_name "B4galt4-202"; transcript_source "ensembl"; transcript_biotype "protein_coding"; exon_id "ENSRNOE00000029495"; exon_version "1";
11	ensembl	CDS	75513368	75513555	0	-	0	gene_id "ENSRNOG00000003114"; gene_version "8"; transcript_id "ENSRNOT00000161696"; transcript_version "1"; exon_number "3"; gene_name "B4galt4"; gene_source "ensembl"; gene_biotype "protein_coding"; transcript_name "B4galt4-202"; transcript_source "ensembl"; transcript_biotype "protein_coding"; protein_id "ENSRNOP00000110740"; protein_version "1";
11	ensembl	exon	75513368	75513555	0	-	.	gene_id "ENSRNOG00000003114"; gene_version "8"; transcript_id "ENSRNOT00000004289"; transcript_version "8"; exon_number "4"; gene_name "B4galt4"; gene_source "ensembl"; gene_biotype "protein_coding"; transcript_name "B4galt4-201"; transcript_source "ensembl"; transcript_biotype "protein_coding"; exon_id "ENSRNOE00000029495"; exon_version "1"; tag "Ensembl_canonical";
11	ensembl	CDS	75513368	75513555	0	-	0	gene_id "ENSRNOG00000003114"; gene_version "8"; transcript_id "ENSRNOT00000004289"; transcript_version "8"; exon_number "4"; gene_name "B4galt4"; gene_source "ensembl"; gene_biotype "protein_coding"; transcript_name "B4galt4-201"; transcript_source "ensembl"; transcript_biotype "protein_coding"; protein_id "ENSRNOP00000004289"; protein_version "4"; tag "Ensembl_canonical";
11	ENSEMBL114_rn	exon	75513368	75513555	3.42266193220525	-	.	gene_id "ENSRNOG00000003114"; transcript_id "ENSRNOG00000003114_tx_2"; exon_id "11_75513368_75513555_-"; exonnum "4"; txlen "2016";
11	ensembl	exon	75517107	75517339	0	-	.	gene_id "ENSRNOG00000003114"; gene_version "8"; transcript_id "ENSRNOT00000161696"; transcript_version "1"; exon_number "2"; gene_name "B4galt4"; gene_source "ensembl"; gene_biotype "protein_coding"; transcript_name "B4galt4-202"; transcript_source "ensembl"; transcript_biotype "protein_coding"; exon_id "ENSRNOE00000029434"; exon_version "1";
11	ensembl	CDS	75517107	75517339	0	-	2	gene_id "ENSRNOG00000003114"; gene_version "8"; transcript_id "ENSRNOT00000161696"; transcript_version "1"; exon_number "2"; gene_name "B4galt4"; gene_source "ensembl"; gene_biotype "protein_coding"; transcript_name "B4galt4-202"; transcript_source "ensembl"; transcript_biotype "protein_coding"; protein_id "ENSRNOP00000110740"; protein_version "1";
11	ensembl	exon	75517107	75517339	0	-	.	gene_id "ENSRNOG00000003114"; gene_version "8"; transcript_id "ENSRNOT00000004289"; transcript_version "8"; exon_number "3"; gene_name "B4galt4"; gene_source "ensembl"; gene_biotype "protein_coding"; transcript_name "B4galt4-201"; transcript_source "ensembl"; transcript_biotype "protein_coding"; exon_id "ENSRNOE00000029434"; exon_version "1"; tag "Ensembl_canonical";
11	ensembl	CDS	75517107	75517339	0	-	2	gene_id "ENSRNOG00000003114"; gene_version "8"; transcript_id "ENSRNOT00000004289"; transcript_version "8"; exon_number "3"; gene_name "B4galt4"; gene_source "ensembl"; gene_biotype "protein_coding"; transcript_name "B4galt4-201"; transcript_source "ensembl"; transcript_biotype "protein_coding"; protein_id "ENSRNOP00000004289"; protein_version "4"; tag "Ensembl_canonical";
11	ENSEMBL114_rn	exon	75517107	75517339	3.42266193220525	-	.	gene_id "ENSRNOG00000003114"; transcript_id "ENSRNOG00000003114_tx_2"; exon_id "11_75517107_75517339_-"; exonnum "3"; txlen "2016";
11	ensembl	CDS	75517819	75518026	0	-	0	gene_id "ENSRNOG00000003114"; gene_version "8"; transcript_id "ENSRNOT00000161696"; transcript_version "1"; exon_number "1"; gene_name "B4galt4"; gene_source "ensembl"; gene_biotype "protein_coding"; transcript_name "B4galt4-202"; transcript_source "ensembl"; transcript_biotype "protein_coding"; protein_id "ENSRNOP00000110740"; protein_version "1";
11	ensembl	exon	75517819	75518225	0	-	.	gene_id "ENSRNOG00000003114"; gene_version "8"; transcript_id "ENSRNOT00000161696"; transcript_version "1"; exon_number "1"; gene_name "B4galt4"; gene_source "ensembl"; gene_biotype "protein_coding"; transcript_name "B4galt4-202"; transcript_source "ensembl"; transcript_biotype "protein_coding"; exon_id "ENSRNOE00000744281"; exon_version "1";
11	ensembl	five_prime_utr	75518027	75518225	0	-	.	gene_id "ENSRNOG00000003114"; gene_version "8"; transcript_id "ENSRNOT00000161696"; transcript_version "1"; gene_name "B4galt4"; gene_source "ensembl"; gene_biotype "protein_coding"; transcript_name "B4galt4-202"; transcript_source "ensembl"; transcript_biotype "protein_coding";
11	ensembl	CDS	75519359	75519611	0	-	0	gene_id "ENSRNOG00000003114"; gene_version "8"; transcript_id "ENSRNOT00000004289"; transcript_version "8"; exon_number "2"; gene_name "B4galt4"; gene_source "ensembl"; gene_biotype "protein_coding"; transcript_name "B4galt4-201"; transcript_source "ensembl"; transcript_biotype "protein_coding"; protein_id "ENSRNOP00000004289"; protein_version "4"; tag "Ensembl_canonical";
11	ensembl	exon	75519359	75519757	0	-	.	gene_id "ENSRNOG00000003114"; gene_version "8"; transcript_id "ENSRNOT00000004289"; transcript_version "8"; exon_number "2"; gene_name "B4galt4"; gene_source "ensembl"; gene_biotype "protein_coding"; transcript_name "B4galt4-201"; transcript_source "ensembl"; transcript_biotype "protein_coding"; exon_id "ENSRNOE00000029759"; exon_version "3"; tag "Ensembl_canonical";
11	ENSEMBL114_rn	exon	75519359	75519757	3.42266193220525	-	.	gene_id "ENSRNOG00000003114"; transcript_id "ENSRNOG00000003114_tx_2"; exon_id "11_75519359_75519757_-"; exonnum "2"; txlen "2016";
11	ensembl	start_codon	75519609	75519611	0	-	0	gene_id "ENSRNOG00000003114"; gene_version "8"; transcript_id "ENSRNOT00000004289"; transcript_version "8"; exon_number "2"; gene_name "B4galt4"; gene_source "ensembl"; gene_biotype "protein_coding"; transcript_name "B4galt4-201"; transcript_source "ensembl"; transcript_biotype "protein_coding"; tag "Ensembl_canonical";
11	ensembl	five_prime_utr	75519612	75519757	0	-	.	gene_id "ENSRNOG00000003114"; gene_version "8"; transcript_id "ENSRNOT00000004289"; transcript_version "8"; gene_name "B4galt4"; gene_source "ensembl"; gene_biotype "protein_coding"; transcript_name "B4galt4-201"; transcript_source "ensembl"; transcript_biotype "protein_coding"; tag "Ensembl_canonical";
11	sraer114_ss	exon	75521281	75521317	3.42266193220525	-	.	gene_id "ENSRNOG00000003114"; transcript_id "ENSRNOG00000003114_tx_2"; exon_id "11_75521281_75521317_-"; exonnum "1"; txlen "2016";
11	ensembl	exon	75527083	75527177	0	-	.	gene_id "ENSRNOG00000003114"; gene_version "8"; transcript_id "ENSRNOT00000004289"; transcript_version "8"; exon_number "1"; gene_name "B4galt4"; gene_source "ensembl"; gene_biotype "protein_coding"; transcript_name "B4galt4-201"; transcript_source "ensembl"; transcript_biotype "protein_coding"; exon_id "ENSRNOE00000403798"; exon_version "4"; tag "Ensembl_canonical";
11	ensembl	five_prime_utr	75527083	75527177	0	-	.	gene_id "ENSRNOG00000003114"; gene_version "8"; transcript_id "ENSRNOT00000004289"; transcript_version "8"; gene_name "B4galt4"; gene_source "ensembl"; gene_biotype "protein_coding"; transcript_name "B4galt4-201"; transcript_source "ensembl"; transcript_biotype "protein_coding"; tag "Ensembl_canonical";
11	sraer114_es	exon	75539325	75539995	0.292184385347781	-	.	gene_id "sraer114_gene_36114"; transcript_id "sraer114_gene_36114_tx_1"; exon_id "11_75539325_75539995_-"; exonnum "2"; txlen "1113";
11	sraer114_es	exon	75539325	75539995	0.00785499625011017	-	.	gene_id "sraer114_gene_36114"; transcript_id "sraer114_gene_36114_tx_3"; exon_id "11_75539325_75539995_-"; exonnum "3"; txlen "910";
11	sraer114_ss	exon	75540638	75541079	0.292184385347781	-	.	gene_id "sraer114_gene_36114"; transcript_id "sraer114_gene_36114_tx_1"; exon_id "11_75540638_75541079_-"; exonnum "1"; txlen "1113";
11	sraer114_mid	exon	75545085	75545207	0.00785499625011017	-	.	gene_id "sraer114_gene_36114"; transcript_id "sraer114_gene_36114_tx_3"; exon_id "11_75545085_75545207_-"; exonnum "2"; txlen "910";
11	sraer114_ss	exon	75548092	75548207	0.00785499625011017	-	.	gene_id "sraer114_gene_36114"; transcript_id "sraer114_gene_36114_tx_3"; exon_id "11_75548092_75548207_-"; exonnum "1"; txlen "910";
11	sraer114_es	exon	75585341	75585952	0.0109688108226169	-	.	gene_id "sraer114_gene_43392"; transcript_id "sraer114_gene_43392_tx_4"; exon_id "11_75585341_75585952_-"; exonnum "2"; txlen "796";
11	sraer114_ss	exon	75586217	75586400	0.0109688108226169	-	.	gene_id "sraer114_gene_43392"; transcript_id "sraer114_gene_43392_tx_4"; exon_id "11_75586217_75586400_-"; exonnum "1"; txlen "796";
11	sraer114_mid	exon	75638365	75638648	0.0501749911342857	-	.	gene_id "sraer114_gene_43392"; transcript_id "sraer114_gene_43392_tx_1"; exon_id "11_75638365_75638648_-"; exonnum "2"; txlen "597";
11	sraer114_ss	exon	75638732	75639044	0.0501749911342857	-	.	gene_id "sraer114_gene_43392"; transcript_id "sraer114_gene_43392_tx_1"; exon_id "11_75638732_75639044_-"; exonnum "1"; txlen "597";
11	ensembl	three_prime_utr	75666154	75666357	0	-	.	gene_id "ENSRNOG00000003075"; gene_version "8"; transcript_id "ENSRNOT00000048738"; transcript_version "6"; gene_name "Tmem39a"; gene_source "ensembl"; gene_biotype "protein_coding"; transcript_name "Tmem39a-201"; transcript_source "ensembl"; transcript_biotype "protein_coding"; tag "Ensembl_canonical";
11	ensembl	three_prime_utr	75666154	75666357	0	-	.	gene_id "ENSRNOG00000003075"; gene_version "8"; transcript_id "ENSRNOT00000167642"; transcript_version "1"; gene_name "Tmem39a"; gene_source "ensembl"; gene_biotype "protein_coding"; transcript_name "Tmem39a-202"; transcript_source "ensembl"; transcript_biotype "protein_coding";
11	ensembl	exon	75666154	75666624	0	-	.	gene_id "ENSRNOG00000003075"; gene_version "8"; transcript_id "ENSRNOT00000048738"; transcript_version "6"; exon_number "9"; gene_name "Tmem39a"; gene_source "ensembl"; gene_biotype "protein_coding"; transcript_name "Tmem39a-201"; transcript_source "ensembl"; transcript_biotype "protein_coding"; exon_id "ENSRNOE00000403693"; exon_version "3"; tag "Ensembl_canonical";
11	ensembl	exon	75666154	75666624	0	-	.	gene_id "ENSRNOG00000003075"; gene_version "8"; transcript_id "ENSRNOT00000167642"; transcript_version "1"; exon_number "8"; gene_name "Tmem39a"; gene_source "ensembl"; gene_biotype "protein_coding"; transcript_name "Tmem39a-202"; transcript_source "ensembl"; transcript_biotype "protein_coding"; exon_id "ENSRNOE00000403693"; exon_version "3";
11	ENSEMBL114_rn	exon	75666154	75666624	44.717214719743	-	.	gene_id "ENSRNOG00000003075"; transcript_id "ENSRNOG00000003075_tx_2"; exon_id "11_75666154_75666624_-"; exonnum "10"; txlen "2100";
11	ENSEMBL114_rn	exon	75666154	75666624	26.0433519635194	-	.	gene_id "ENSRNOG00000003075"; transcript_id "ENSRNOG00000003075_tx_4"; exon_id "11_75666154_75666624_-"; exonnum "10"; txlen "2112";
11	ENSEMBL114_rn	exon	75666154	75666624	6.4733408183103	-	.	gene_id "ENSRNOG00000003075"; transcript_id "ENSRNOG00000003075_tx_5"; exon_id "11_75666154_75666624_-"; exonnum "11"; txlen "2162";
11	ENSEMBL114_rn	exon	75666154	75666624	6.15586149344626	-	.	gene_id "ENSRNOG00000003075"; transcript_id "ENSRNOG00000003075_tx_6"; exon_id "11_75666154_75666624_-"; exonnum "10"; txlen "2231";
11	ENSEMBL114_rn	exon	75666154	75666624	1.34248433767542	-	.	gene_id "ENSRNOG00000003075"; transcript_id "ENSRNOG00000003075_tx_7"; exon_id "11_75666154_75666624_-"; exonnum "12"; txlen "2343";
11	ensembl	gene	75666154	75695486	0	-	.	gene_id "ENSRNOG00000003075"; gene_version "8"; gene_name "Tmem39a"; gene_source "ensembl"; gene_biotype "protein_coding";
11	ensembl	transcript	75666154	75695486	0	-	.	gene_id "ENSRNOG00000003075"; gene_version "8"; transcript_id "ENSRNOT00000048738"; transcript_version "6"; gene_name "Tmem39a"; gene_source "ensembl"; gene_biotype "protein_coding"; transcript_name "Tmem39a-201"; transcript_source "ensembl"; transcript_biotype "protein_coding"; tag "Ensembl_canonical";
11	ensembl	transcript	75666154	75695486	0	-	.	gene_id "ENSRNOG00000003075"; gene_version "8"; transcript_id "ENSRNOT00000167642"; transcript_version "1"; gene_name "Tmem39a"; gene_source "ensembl"; gene_biotype "protein_coding"; transcript_name "Tmem39a-202"; transcript_source "ensembl"; transcript_biotype "protein_coding";
11	ensembl	stop_codon	75666358	75666360	0	-	0	gene_id "ENSRNOG00000003075"; gene_version "8"; transcript_id "ENSRNOT00000048738"; transcript_version "6"; exon_number "9"; gene_name "Tmem39a"; gene_source "ensembl"; gene_biotype "protein_coding"; transcript_name "Tmem39a-201"; transcript_source "ensembl"; transcript_biotype "protein_coding"; tag "Ensembl_canonical";
11	ensembl	stop_codon	75666358	75666360	0	-	0	gene_id "ENSRNOG00000003075"; gene_version "8"; transcript_id "ENSRNOT00000167642"; transcript_version "1"; exon_number "8"; gene_name "Tmem39a"; gene_source "ensembl"; gene_biotype "protein_coding"; transcript_name "Tmem39a-202"; transcript_source "ensembl"; transcript_biotype "protein_coding";
11	ensembl	CDS	75666361	75666624	0	-	0	gene_id "ENSRNOG00000003075"; gene_version "8"; transcript_id "ENSRNOT00000048738"; transcript_version "6"; exon_number "9"; gene_name "Tmem39a"; gene_source "ensembl"; gene_biotype "protein_coding"; transcript_name "Tmem39a-201"; transcript_source "ensembl"; transcript_biotype "protein_coding"; protein_id "ENSRNOP00000049087"; protein_version "3"; tag "Ensembl_canonical";
11	ensembl	CDS	75666361	75666624	0	-	0	gene_id "ENSRNOG00000003075"; gene_version "8"; transcript_id "ENSRNOT00000167642"; transcript_version "1"; exon_number "8"; gene_name "Tmem39a"; gene_source "ensembl"; gene_biotype "protein_coding"; transcript_name "Tmem39a-202"; transcript_source "ensembl"; transcript_biotype "protein_coding"; protein_id "ENSRNOP00000105775"; protein_version "1";
11	ensembl	exon	75669679	75669799	0	-	.	gene_id "ENSRNOG00000003075"; gene_version "8"; transcript_id "ENSRNOT00000048738"; transcript_version "6"; exon_number "8"; gene_name "Tmem39a"; gene_source "ensembl"; gene_biotype "protein_coding"; transcript_name "Tmem39a-201"; transcript_source "ensembl"; transcript_biotype "protein_coding"; exon_id "ENSRNOE00000029200"; exon_version "4"; tag "Ensembl_canonical";
11	ensembl	CDS	75669679	75669799	0	-	1	gene_id "ENSRNOG00000003075"; gene_version "8"; transcript_id "ENSRNOT00000048738"; transcript_version "6"; exon_number "8"; gene_name "Tmem39a"; gene_source "ensembl"; gene_biotype "protein_coding"; transcript_name "Tmem39a-201"; transcript_source "ensembl"; transcript_biotype "protein_coding"; protein_id "ENSRNOP00000049087"; protein_version "3"; tag "Ensembl_canonical";
11	ensembl	exon	75669679	75669799	0	-	.	gene_id "ENSRNOG00000003075"; gene_version "8"; transcript_id "ENSRNOT00000167642"; transcript_version "1"; exon_number "7"; gene_name "Tmem39a"; gene_source "ensembl"; gene_biotype "protein_coding"; transcript_name "Tmem39a-202"; transcript_source "ensembl"; transcript_biotype "protein_coding"; exon_id "ENSRNOE00000029200"; exon_version "4";
11	ensembl	CDS	75669679	75669799	0	-	1	gene_id "ENSRNOG00000003075"; gene_version "8"; transcript_id "ENSRNOT00000167642"; transcript_version "1"; exon_number "7"; gene_name "Tmem39a"; gene_source "ensembl"; gene_biotype "protein_coding"; transcript_name "Tmem39a-202"; transcript_source "ensembl"; transcript_biotype "protein_coding"; protein_id "ENSRNOP00000105775"; protein_version "1";
11	ENSEMBL114_rn	exon	75669679	75669799	44.717214719743	-	.	gene_id "ENSRNOG00000003075"; transcript_id "ENSRNOG00000003075_tx_2"; exon_id "11_75669679_75669799_-"; exonnum "9"; txlen "2100";
11	ENSEMBL114_rn	exon	75669679	75669799	26.0433519635194	-	.	gene_id "ENSRNOG00000003075"; transcript_id "ENSRNOG00000003075_tx_4"; exon_id "11_75669679_75669799_-"; exonnum "9"; txlen "2112";
11	ENSEMBL114_rn	exon	75669679	75669799	6.4733408183103	-	.	gene_id "ENSRNOG00000003075"; transcript_id "ENSRNOG00000003075_tx_5"; exon_id "11_75669679_75669799_-"; exonnum "10"; txlen "2162";
11	ENSEMBL114_rn	exon	75669679	75669799	6.15586149344626	-	.	gene_id "ENSRNOG00000003075"; transcript_id "ENSRNOG00000003075_tx_6"; exon_id "11_75669679_75669799_-"; exonnum "9"; txlen "2231";
11	ENSEMBL114_rn	exon	75669679	75669799	1.34248433767542	-	.	gene_id "ENSRNOG00000003075"; transcript_id "ENSRNOG00000003075_tx_7"; exon_id "11_75669679_75669799_-"; exonnum "11"; txlen "2343";
11	sraer114_mid	exon	75670608	75670788	6.15586149344626	-	.	gene_id "ENSRNOG00000003075"; transcript_id "ENSRNOG00000003075_tx_6"; exon_id "11_75670608_75670788_-"; exonnum "8"; txlen "2231";
11	sraer114_mid	exon	75670608	75670788	1.34248433767542	-	.	gene_id "ENSRNOG00000003075"; transcript_id "ENSRNOG00000003075_tx_7"; exon_id "11_75670608_75670788_-"; exonnum "10"; txlen "2343";
11	ensembl	exon	75671630	75671817	0	-	.	gene_id "ENSRNOG00000003075"; gene_version "8"; transcript_id "ENSRNOT00000048738"; transcript_version "6"; exon_number "7"; gene_name "Tmem39a"; gene_source "ensembl"; gene_biotype "protein_coding"; transcript_name "Tmem39a-201"; transcript_source "ensembl"; transcript_biotype "protein_coding"; exon_id "ENSRNOE00000029176"; exon_version "1"; tag "Ensembl_canonical";
11	ensembl	CDS	75671630	75671817	0	-	0	gene_id "ENSRNOG00000003075"; gene_version "8"; transcript_id "ENSRNOT00000048738"; transcript_version "6"; exon_number "7"; gene_name "Tmem39a"; gene_source "ensembl"; gene_biotype "protein_coding"; transcript_name "Tmem39a-201"; transcript_source "ensembl"; transcript_biotype "protein_coding"; protein_id "ENSRNOP00000049087"; protein_version "3"; tag "Ensembl_canonical";
11	ensembl	exon	75671630	75671817	0	-	.	gene_id "ENSRNOG00000003075"; gene_version "8"; transcript_id "ENSRNOT00000167642"; transcript_version "1"; exon_number "6"; gene_name "Tmem39a"; gene_source "ensembl"; gene_biotype "protein_coding"; transcript_name "Tmem39a-202"; transcript_source "ensembl"; transcript_biotype "protein_coding"; exon_id "ENSRNOE00000029176"; exon_version "1";
11	ensembl	CDS	75671630	75671817	0	-	0	gene_id "ENSRNOG00000003075"; gene_version "8"; transcript_id "ENSRNOT00000167642"; transcript_version "1"; exon_number "6"; gene_name "Tmem39a"; gene_source "ensembl"; gene_biotype "protein_coding"; transcript_name "Tmem39a-202"; transcript_source "ensembl"; transcript_biotype "protein_coding"; protein_id "ENSRNOP00000105775"; protein_version "1";
11	ENSEMBL114_rn	exon	75671630	75671817	44.717214719743	-	.	gene_id "ENSRNOG00000003075"; transcript_id "ENSRNOG00000003075_tx_2"; exon_id "11_75671630_75671817_-"; exonnum "8"; txlen "2100";
11	ENSEMBL114_rn	exon	75671630	75671817	26.0433519635194	-	.	gene_id "ENSRNOG00000003075"; transcript_id "ENSRNOG00000003075_tx_4"; exon_id "11_75671630_75671817_-"; exonnum "8"; txlen "2112";
11	ENSEMBL114_rn	exon	75671630	75671817	6.4733408183103	-	.	gene_id "ENSRNOG00000003075"; transcript_id "ENSRNOG00000003075_tx_5"; exon_id "11_75671630_75671817_-"; exonnum "9"; txlen "2162";
11	ENSEMBL114_rn	exon	75671630	75671817	6.15586149344626	-	.	gene_id "ENSRNOG00000003075"; transcript_id "ENSRNOG00000003075_tx_6"; exon_id "11_75671630_75671817_-"; exonnum "7"; txlen "2231";
11	ENSEMBL114_rn	exon	75671630	75671817	1.34248433767542	-	.	gene_id "ENSRNOG00000003075"; transcript_id "ENSRNOG00000003075_tx_7"; exon_id "11_75671630_75671817_-"; exonnum "9"; txlen "2343";
11	sraer114_mid	exon	75672399	75672460	26.0433519635194	-	.	gene_id "ENSRNOG00000003075"; transcript_id "ENSRNOG00000003075_tx_4"; exon_id "11_75672399_75672460_-"; exonnum "7"; txlen "2112";
11	sraer114_mid	exon	75672399	75672460	6.4733408183103	-	.	gene_id "ENSRNOG00000003075"; transcript_id "ENSRNOG00000003075_tx_5"; exon_id "11_75672399_75672460_-"; exonnum "8"; txlen "2162";
11	sraer114_mid	exon	75672399	75672460	1.34248433767542	-	.	gene_id "ENSRNOG00000003075"; transcript_id "ENSRNOG00000003075_tx_7"; exon_id "11_75672399_75672460_-"; exonnum "8"; txlen "2343";
11	ensembl	exon	75672561	75672903	0	-	.	gene_id "ENSRNOG00000003075"; gene_version "8"; transcript_id "ENSRNOT00000048738"; transcript_version "6"; exon_number "6"; gene_name "Tmem39a"; gene_source "ensembl"; gene_biotype "protein_coding"; transcript_name "Tmem39a-201"; transcript_source "ensembl"; transcript_biotype "protein_coding"; exon_id "ENSRNOE00000029154"; exon_version "1"; tag "Ensembl_canonical";
11	ensembl	CDS	75672561	75672903	0	-	1	gene_id "ENSRNOG00000003075"; gene_version "8"; transcript_id "ENSRNOT00000048738"; transcript_version "6"; exon_number "6"; gene_name "Tmem39a"; gene_source "ensembl"; gene_biotype "protein_coding"; transcript_name "Tmem39a-201"; transcript_source "ensembl"; transcript_biotype "protein_coding"; protein_id "ENSRNOP00000049087"; protein_version "3"; tag "Ensembl_canonical";
11	ensembl	exon	75672561	75672903	0	-	.	gene_id "ENSRNOG00000003075"; gene_version "8"; transcript_id "ENSRNOT00000167642"; transcript_version "1"; exon_number "5"; gene_name "Tmem39a"; gene_source "ensembl"; gene_biotype "protein_coding"; transcript_name "Tmem39a-202"; transcript_source "ensembl"; transcript_biotype "protein_coding"; exon_id "ENSRNOE00000029154"; exon_version "1";
11	ensembl	CDS	75672561	75672903	0	-	1	gene_id "ENSRNOG00000003075"; gene_version "8"; transcript_id "ENSRNOT00000167642"; transcript_version "1"; exon_number "5"; gene_name "Tmem39a"; gene_source "ensembl"; gene_biotype "protein_coding"; transcript_name "Tmem39a-202"; transcript_source "ensembl"; transcript_biotype "protein_coding"; protein_id "ENSRNOP00000105775"; protein_version "1";
11	ENSEMBL114_rn	exon	75672561	75672903	44.717214719743	-	.	gene_id "ENSRNOG00000003075"; transcript_id "ENSRNOG00000003075_tx_2"; exon_id "11_75672561_75672903_-"; exonnum "7"; txlen "2100";
11	ENSEMBL114_rn	exon	75672561	75672903	26.0433519635194	-	.	gene_id "ENSRNOG00000003075"; transcript_id "ENSRNOG00000003075_tx_4"; exon_id "11_75672561_75672903_-"; exonnum "6"; txlen "2112";
11	ENSEMBL114_rn	exon	75672561	75672903	6.4733408183103	-	.	gene_id "ENSRNOG00000003075"; transcript_id "ENSRNOG00000003075_tx_5"; exon_id "11_75672561_75672903_-"; exonnum "7"; txlen "2162";
11	ENSEMBL114_rn	exon	75672561	75672903	6.15586149344626	-	.	gene_id "ENSRNOG00000003075"; transcript_id "ENSRNOG00000003075_tx_6"; exon_id "11_75672561_75672903_-"; exonnum "6"; txlen "2231";
11	ENSEMBL114_rn	exon	75672561	75672903	1.34248433767542	-	.	gene_id "ENSRNOG00000003075"; transcript_id "ENSRNOG00000003075_tx_7"; exon_id "11_75672561_75672903_-"; exonnum "7"; txlen "2343";
11	ensembl	exon	75676701	75676855	0	-	.	gene_id "ENSRNOG00000003075"; gene_version "8"; transcript_id "ENSRNOT00000048738"; transcript_version "6"; exon_number "5"; gene_name "Tmem39a"; gene_source "ensembl"; gene_biotype "protein_coding"; transcript_name "Tmem39a-201"; transcript_source "ensembl"; transcript_biotype "protein_coding"; exon_id "ENSRNOE00000029144"; exon_version "1"; tag "Ensembl_canonical";
11	ensembl	CDS	75676701	75676855	0	-	0	gene_id "ENSRNOG00000003075"; gene_version "8"; transcript_id "ENSRNOT00000048738"; transcript_version "6"; exon_number "5"; gene_name "Tmem39a"; gene_source "ensembl"; gene_biotype "protein_coding"; transcript_name "Tmem39a-201"; transcript_source "ensembl"; transcript_biotype "protein_coding"; protein_id "ENSRNOP00000049087"; protein_version "3"; tag "Ensembl_canonical";
11	ensembl	exon	75676701	75676855	0	-	.	gene_id "ENSRNOG00000003075"; gene_version "8"; transcript_id "ENSRNOT00000167642"; transcript_version "1"; exon_number "4"; gene_name "Tmem39a"; gene_source "ensembl"; gene_biotype "protein_coding"; transcript_name "Tmem39a-202"; transcript_source "ensembl"; transcript_biotype "protein_coding"; exon_id "ENSRNOE00000029144"; exon_version "1";
11	ensembl	CDS	75676701	75676855	0	-	0	gene_id "ENSRNOG00000003075"; gene_version "8"; transcript_id "ENSRNOT00000167642"; transcript_version "1"; exon_number "4"; gene_name "Tmem39a"; gene_source "ensembl"; gene_biotype "protein_coding"; transcript_name "Tmem39a-202"; transcript_source "ensembl"; transcript_biotype "protein_coding"; protein_id "ENSRNOP00000105775"; protein_version "1";
11	ENSEMBL114_rn	exon	75676701	75676855	44.717214719743	-	.	gene_id "ENSRNOG00000003075"; transcript_id "ENSRNOG00000003075_tx_2"; exon_id "11_75676701_75676855_-"; exonnum "6"; txlen "2100";
11	ENSEMBL114_rn	exon	75676701	75676855	26.0433519635194	-	.	gene_id "ENSRNOG00000003075"; transcript_id "ENSRNOG00000003075_tx_4"; exon_id "11_75676701_75676855_-"; exonnum "5"; txlen "2112";
11	ENSEMBL114_rn	exon	75676701	75676855	6.4733408183103	-	.	gene_id "ENSRNOG00000003075"; transcript_id "ENSRNOG00000003075_tx_5"; exon_id "11_75676701_75676855_-"; exonnum "6"; txlen "2162";
11	ENSEMBL114_rn	exon	75676701	75676855	6.15586149344626	-	.	gene_id "ENSRNOG00000003075"; transcript_id "ENSRNOG00000003075_tx_6"; exon_id "11_75676701_75676855_-"; exonnum "5"; txlen "2231";
11	ENSEMBL114_rn	exon	75676701	75676855	1.34248433767542	-	.	gene_id "ENSRNOG00000003075"; transcript_id "ENSRNOG00000003075_tx_7"; exon_id "11_75676701_75676855_-"; exonnum "6"; txlen "2343";
11	sraer114_mid	exon	75680329	75680378	44.717214719743	-	.	gene_id "ENSRNOG00000003075"; transcript_id "ENSRNOG00000003075_tx_2"; exon_id "11_75680329_75680378_-"; exonnum "5"; txlen "2100";
11	sraer114_mid	exon	75680329	75680378	6.4733408183103	-	.	gene_id "ENSRNOG00000003075"; transcript_id "ENSRNOG00000003075_tx_5"; exon_id "11_75680329_75680378_-"; exonnum "5"; txlen "2162";
11	sraer114_mid	exon	75680329	75680378	1.34248433767542	-	.	gene_id "ENSRNOG00000003075"; transcript_id "ENSRNOG00000003075_tx_7"; exon_id "11_75680329_75680378_-"; exonnum "5"; txlen "2343";
11	ensembl	exon	75683441	75683524	0	-	.	gene_id "ENSRNOG00000003075"; gene_version "8"; transcript_id "ENSRNOT00000048738"; transcript_version "6"; exon_number "4"; gene_name "Tmem39a"; gene_source "ensembl"; gene_biotype "protein_coding"; transcript_name "Tmem39a-201"; transcript_source "ensembl"; transcript_biotype "protein_coding"; exon_id "ENSRNOE00000029132"; exon_version "1"; tag "Ensembl_canonical";
11	ensembl	CDS	75683441	75683524	0	-	0	gene_id "ENSRNOG00000003075"; gene_version "8"; transcript_id "ENSRNOT00000048738"; transcript_version "6"; exon_number "4"; gene_name "Tmem39a"; gene_source "ensembl"; gene_biotype "protein_coding"; transcript_name "Tmem39a-201"; transcript_source "ensembl"; transcript_biotype "protein_coding"; protein_id "ENSRNOP00000049087"; protein_version "3"; tag "Ensembl_canonical";
11	ENSEMBL114_rn	exon	75683441	75683524	44.717214719743	-	.	gene_id "ENSRNOG00000003075"; transcript_id "ENSRNOG00000003075_tx_2"; exon_id "11_75683441_75683524_-"; exonnum "4"; txlen "2100";
11	ENSEMBL114_rn	exon	75683441	75683524	26.0433519635194	-	.	gene_id "ENSRNOG00000003075"; transcript_id "ENSRNOG00000003075_tx_4"; exon_id "11_75683441_75683524_-"; exonnum "4"; txlen "2112";
11	ENSEMBL114_rn	exon	75683441	75683524	6.4733408183103	-	.	gene_id "ENSRNOG00000003075"; transcript_id "ENSRNOG00000003075_tx_5"; exon_id "11_75683441_75683524_-"; exonnum "4"; txlen "2162";
11	ENSEMBL114_rn	exon	75683441	75683524	6.15586149344626	-	.	gene_id "ENSRNOG00000003075"; transcript_id "ENSRNOG00000003075_tx_6"; exon_id "11_75683441_75683524_-"; exonnum "4"; txlen "2231";
11	ENSEMBL114_rn	exon	75683441	75683524	1.34248433767542	-	.	gene_id "ENSRNOG00000003075"; transcript_id "ENSRNOG00000003075_tx_7"; exon_id "11_75683441_75683524_-"; exonnum "4"; txlen "2343";
11	ensembl	exon	75686021	75686243	0	-	.	gene_id "ENSRNOG00000003075"; gene_version "8"; transcript_id "ENSRNOT00000048738"; transcript_version "6"; exon_number "3"; gene_name "Tmem39a"; gene_source "ensembl"; gene_biotype "protein_coding"; transcript_name "Tmem39a-201"; transcript_source "ensembl"; transcript_biotype "protein_coding"; exon_id "ENSRNOE00000029121"; exon_version "1"; tag "Ensembl_canonical";
11	ensembl	CDS	75686021	75686243	0	-	1	gene_id "ENSRNOG00000003075"; gene_version "8"; transcript_id "ENSRNOT00000048738"; transcript_version "6"; exon_number "3"; gene_name "Tmem39a"; gene_source "ensembl"; gene_biotype "protein_coding"; transcript_name "Tmem39a-201"; transcript_source "ensembl"; transcript_biotype "protein_coding"; protein_id "ENSRNOP00000049087"; protein_version "3"; tag "Ensembl_canonical";
11	ensembl	exon	75686021	75686243	0	-	.	gene_id "ENSRNOG00000003075"; gene_version "8"; transcript_id "ENSRNOT00000167642"; transcript_version "1"; exon_number "3"; gene_name "Tmem39a"; gene_source "ensembl"; gene_biotype "protein_coding"; transcript_name "Tmem39a-202"; transcript_source "ensembl"; transcript_biotype "protein_coding"; exon_id "ENSRNOE00000029121"; exon_version "1";
11	ensembl	CDS	75686021	75686243	0	-	1	gene_id "ENSRNOG00000003075"; gene_version "8"; transcript_id "ENSRNOT00000167642"; transcript_version "1"; exon_number "3"; gene_name "Tmem39a"; gene_source "ensembl"; gene_biotype "protein_coding"; transcript_name "Tmem39a-202"; transcript_source "ensembl"; transcript_biotype "protein_coding"; protein_id "ENSRNOP00000105775"; protein_version "1";
11	ENSEMBL114_rn	exon	75686021	75686243	44.717214719743	-	.	gene_id "ENSRNOG00000003075"; transcript_id "ENSRNOG00000003075_tx_2"; exon_id "11_75686021_75686243_-"; exonnum "3"; txlen "2100";
11	ENSEMBL114_rn	exon	75686021	75686243	26.0433519635194	-	.	gene_id "ENSRNOG00000003075"; transcript_id "ENSRNOG00000003075_tx_4"; exon_id "11_75686021_75686243_-"; exonnum "3"; txlen "2112";
11	ENSEMBL114_rn	exon	75686021	75686243	6.4733408183103	-	.	gene_id "ENSRNOG00000003075"; transcript_id "ENSRNOG00000003075_tx_5"; exon_id "11_75686021_75686243_-"; exonnum "3"; txlen "2162";
11	ENSEMBL114_rn	exon	75686021	75686243	6.15586149344626	-	.	gene_id "ENSRNOG00000003075"; transcript_id "ENSRNOG00000003075_tx_6"; exon_id "11_75686021_75686243_-"; exonnum "3"; txlen "2231";
11	ENSEMBL114_rn	exon	75686021	75686243	1.34248433767542	-	.	gene_id "ENSRNOG00000003075"; transcript_id "ENSRNOG00000003075_tx_7"; exon_id "11_75686021_75686243_-"; exonnum "3"; txlen "2343";
11	sraer114_es	exon	75688815	75689200	2.01867405806248	-	.	gene_id "sraer114_gene_36116"; transcript_id "sraer114_gene_36116_tx_1"; exon_id "11_75688815_75689200_-"; exonnum "2"; txlen "647";
11	sraer114_ss	exon	75689229	75689489	2.01867405806248	-	.	gene_id "sraer114_gene_36116"; transcript_id "sraer114_gene_36116_tx_1"; exon_id "11_75689229_75689489_-"; exonnum "1"; txlen "647";
11	ensembl	CDS	75693996	75694108	0	-	0	gene_id "ENSRNOG00000003075"; gene_version "8"; transcript_id "ENSRNOT00000048738"; transcript_version "6"; exon_number "2"; gene_name "Tmem39a"; gene_source "ensembl"; gene_biotype "protein_coding"; transcript_name "Tmem39a-201"; transcript_source "ensembl"; transcript_biotype "protein_coding"; protein_id "ENSRNOP00000049087"; protein_version "3"; tag "Ensembl_canonical";
11	ensembl	CDS	75693996	75694108	0	-	0	gene_id "ENSRNOG00000003075"; gene_version "8"; transcript_id "ENSRNOT00000167642"; transcript_version "1"; exon_number "2"; gene_name "Tmem39a"; gene_source "ensembl"; gene_biotype "protein_coding"; transcript_name "Tmem39a-202"; transcript_source "ensembl"; transcript_biotype "protein_coding"; protein_id "ENSRNOP00000105775"; protein_version "1";
11	ensembl	exon	75693996	75694187	0	-	.	gene_id "ENSRNOG00000003075"; gene_version "8"; transcript_id "ENSRNOT00000048738"; transcript_version "6"; exon_number "2"; gene_name "Tmem39a"; gene_source "ensembl"; gene_biotype "protein_coding"; transcript_name "Tmem39a-201"; transcript_source "ensembl"; transcript_biotype "protein_coding"; exon_id "ENSRNOE00000311708"; exon_version "2"; tag "Ensembl_canonical";
11	ensembl	exon	75693996	75694187	0	-	.	gene_id "ENSRNOG00000003075"; gene_version "8"; transcript_id "ENSRNOT00000167642"; transcript_version "1"; exon_number "2"; gene_name "Tmem39a"; gene_source "ensembl"; gene_biotype "protein_coding"; transcript_name "Tmem39a-202"; transcript_source "ensembl"; transcript_biotype "protein_coding"; exon_id "ENSRNOE00000311708"; exon_version "2";
11	ENSEMBL114_rn	exon	75693996	75694187	44.717214719743	-	.	gene_id "ENSRNOG00000003075"; transcript_id "ENSRNOG00000003075_tx_2"; exon_id "11_75693996_75694187_-"; exonnum "2"; txlen "2100";
11	ENSEMBL114_rn	exon	75693996	75694187	26.0433519635194	-	.	gene_id "ENSRNOG00000003075"; transcript_id "ENSRNOG00000003075_tx_4"; exon_id "11_75693996_75694187_-"; exonnum "2"; txlen "2112";
11	ENSEMBL114_rn	exon	75693996	75694187	6.4733408183103	-	.	gene_id "ENSRNOG00000003075"; transcript_id "ENSRNOG00000003075_tx_5"; exon_id "11_75693996_75694187_-"; exonnum "2"; txlen "2162";
11	ENSEMBL114_rn	exon	75693996	75694187	6.15586149344626	-	.	gene_id "ENSRNOG00000003075"; transcript_id "ENSRNOG00000003075_tx_6"; exon_id "11_75693996_75694187_-"; exonnum "2"; txlen "2231";
11	ENSEMBL114_rn	exon	75693996	75694187	1.34248433767542	-	.	gene_id "ENSRNOG00000003075"; transcript_id "ENSRNOG00000003075_tx_7"; exon_id "11_75693996_75694187_-"; exonnum "2"; txlen "2343";
11	ensembl	start_codon	75694106	75694108	0	-	0	gene_id "ENSRNOG00000003075"; gene_version "8"; transcript_id "ENSRNOT00000048738"; transcript_version "6"; exon_number "2"; gene_name "Tmem39a"; gene_source "ensembl"; gene_biotype "protein_coding"; transcript_name "Tmem39a-201"; transcript_source "ensembl"; transcript_biotype "protein_coding"; tag "Ensembl_canonical";
11	ensembl	start_codon	75694106	75694108	0	-	0	gene_id "ENSRNOG00000003075"; gene_version "8"; transcript_id "ENSRNOT00000167642"; transcript_version "1"; exon_number "2"; gene_name "Tmem39a"; gene_source "ensembl"; gene_biotype "protein_coding"; transcript_name "Tmem39a-202"; transcript_source "ensembl"; transcript_biotype "protein_coding";
11	ensembl	five_prime_utr	75694109	75694187	0	-	.	gene_id "ENSRNOG00000003075"; gene_version "8"; transcript_id "ENSRNOT00000048738"; transcript_version "6"; gene_name "Tmem39a"; gene_source "ensembl"; gene_biotype "protein_coding"; transcript_name "Tmem39a-201"; transcript_source "ensembl"; transcript_biotype "protein_coding"; tag "Ensembl_canonical";
11	ensembl	five_prime_utr	75694109	75694187	0	-	.	gene_id "ENSRNOG00000003075"; gene_version "8"; transcript_id "ENSRNOT00000167642"; transcript_version "1"; gene_name "Tmem39a"; gene_source "ensembl"; gene_biotype "protein_coding"; transcript_name "Tmem39a-202"; transcript_source "ensembl"; transcript_biotype "protein_coding";
11	ensembl	exon	75695214	75695486	0	-	.	gene_id "ENSRNOG00000003075"; gene_version "8"; transcript_id "ENSRNOT00000048738"; transcript_version "6"; exon_number "1"; gene_name "Tmem39a"; gene_source "ensembl"; gene_biotype "protein_coding"; transcript_name "Tmem39a-201"; transcript_source "ensembl"; transcript_biotype "protein_coding"; exon_id "ENSRNOE00000403695"; exon_version "3"; tag "Ensembl_canonical";
11	ensembl	five_prime_utr	75695214	75695486	0	-	.	gene_id "ENSRNOG00000003075"; gene_version "8"; transcript_id "ENSRNOT00000048738"; transcript_version "6"; gene_name "Tmem39a"; gene_source "ensembl"; gene_biotype "protein_coding"; transcript_name "Tmem39a-201"; transcript_source "ensembl"; transcript_biotype "protein_coding"; tag "Ensembl_canonical";
11	ensembl	exon	75695214	75695486	0	-	.	gene_id "ENSRNOG00000003075"; gene_version "8"; transcript_id "ENSRNOT00000167642"; transcript_version "1"; exon_number "1"; gene_name "Tmem39a"; gene_source "ensembl"; gene_biotype "protein_coding"; transcript_name "Tmem39a-202"; transcript_source "ensembl"; transcript_biotype "protein_coding"; exon_id "ENSRNOE00000403695"; exon_version "3";
11	ensembl	five_prime_utr	75695214	75695486	0	-	.	gene_id "ENSRNOG00000003075"; gene_version "8"; transcript_id "ENSRNOT00000167642"; transcript_version "1"; gene_name "Tmem39a"; gene_source "ensembl"; gene_biotype "protein_coding"; transcript_name "Tmem39a-202"; transcript_source "ensembl"; transcript_biotype "protein_coding";
11	ENSEMBL114_rn	exon	75695214	75695486	44.717214719743	-	.	gene_id "ENSRNOG00000003075"; transcript_id "ENSRNOG00000003075_tx_2"; exon_id "11_75695214_75695486_-"; exonnum "1"; txlen "2100";
11	ENSEMBL114_rn	exon	75695214	75695486	26.0433519635194	-	.	gene_id "ENSRNOG00000003075"; transcript_id "ENSRNOG00000003075_tx_4"; exon_id "11_75695214_75695486_-"; exonnum "1"; txlen "2112";
11	ENSEMBL114_rn	exon	75695214	75695486	6.4733408183103	-	.	gene_id "ENSRNOG00000003075"; transcript_id "ENSRNOG00000003075_tx_5"; exon_id "11_75695214_75695486_-"; exonnum "1"; txlen "2162";
11	ENSEMBL114_rn	exon	75695214	75695486	6.15586149344626	-	.	gene_id "ENSRNOG00000003075"; transcript_id "ENSRNOG00000003075_tx_6"; exon_id "11_75695214_75695486_-"; exonnum "1"; txlen "2231";
11	ENSEMBL114_rn	exon	75695214	75695486	1.34248433767542	-	.	gene_id "ENSRNOG00000003075"; transcript_id "ENSRNOG00000003075_tx_7"; exon_id "11_75695214_75695486_-"; exonnum "1"; txlen "2343";
11	sraer114_es	exon	75729990	75730257	0.595964995940213	-	.	gene_id "sraer114_gene_43393"; transcript_id "sraer114_gene_43393_tx_1"; exon_id "11_75729990_75730257_-"; exonnum "3"; txlen "556";
11	sraer114_es	exon	75729990	75730257	0.43749936225309	-	.	gene_id "sraer114_gene_43393"; transcript_id "sraer114_gene_43393_tx_2"; exon_id "11_75729990_75730257_-"; exonnum "3"; txlen "528";
11	sraer114_es	exon	75729990	75730257	0.379589616011901	-	.	gene_id "sraer114_gene_43393"; transcript_id "sraer114_gene_43393_tx_3"; exon_id "11_75729990_75730257_-"; exonnum "4"; txlen "821";
11	sraer114_es	exon	75729990	75730257	0.33612095919557	-	.	gene_id "sraer114_gene_43393"; transcript_id "sraer114_gene_43393_tx_4"; exon_id "11_75729990_75730257_-"; exonnum "4"; txlen "793";
11	sraer114_es	exon	75729990	75730257	0.223203610688439	-	.	gene_id "sraer114_gene_43393"; transcript_id "sraer114_gene_43393_tx_5"; exon_id "11_75729990_75730257_-"; exonnum "3"; txlen "665";
11	sraer114_es	exon	75729990	75730257	0.223203610688439	-	.	gene_id "sraer114_gene_43393"; transcript_id "sraer114_gene_43393_tx_6"; exon_id "11_75729990_75730257_-"; exonnum "4"; txlen "930";
11	sraer114_es	exon	75729990	75730257	0.100048850230536	-	.	gene_id "sraer114_gene_43393"; transcript_id "sraer114_gene_43393_tx_7"; exon_id "11_75729990_75730257_-"; exonnum "3"; txlen "528";
11	sraer114_es	exon	75729990	75730257	0.100048850230536	-	.	gene_id "sraer114_gene_43393"; transcript_id "sraer114_gene_43393_tx_8"; exon_id "11_75729990_75730257_-"; exonnum "4"; txlen "793";
11	sraer114_mid	exon	75733163	75733427	0.379589616011901	-	.	gene_id "sraer114_gene_43393"; transcript_id "sraer114_gene_43393_tx_3"; exon_id "11_75733163_75733427_-"; exonnum "3"; txlen "821";
11	sraer114_mid	exon	75733163	75733427	0.33612095919557	-	.	gene_id "sraer114_gene_43393"; transcript_id "sraer114_gene_43393_tx_4"; exon_id "11_75733163_75733427_-"; exonnum "3"; txlen "793";
11	sraer114_mid	exon	75733163	75733427	0.223203610688439	-	.	gene_id "sraer114_gene_43393"; transcript_id "sraer114_gene_43393_tx_6"; exon_id "11_75733163_75733427_-"; exonnum "3"; txlen "930";
11	sraer114_mid	exon	75733163	75733427	0.100048850230536	-	.	gene_id "sraer114_gene_43393"; transcript_id "sraer114_gene_43393_tx_8"; exon_id "11_75733163_75733427_-"; exonnum "3"; txlen "793";
11	sraer114_mid	exon	75733522	75733749	0.595964995940213	-	.	gene_id "sraer114_gene_43393"; transcript_id "sraer114_gene_43393_tx_1"; exon_id "11_75733522_75733749_-"; exonnum "2"; txlen "556";
11	sraer114_mid	exon	75733522	75733749	0.43749936225309	-	.	gene_id "sraer114_gene_43393"; transcript_id "sraer114_gene_43393_tx_2"; exon_id "11_75733522_75733749_-"; exonnum "2"; txlen "528";
11	sraer114_mid	exon	75733522	75733749	0.379589616011901	-	.	gene_id "sraer114_gene_43393"; transcript_id "sraer114_gene_43393_tx_3"; exon_id "11_75733522_75733749_-"; exonnum "2"; txlen "821";
11	sraer114_mid	exon	75733522	75733749	0.33612095919557	-	.	gene_id "sraer114_gene_43393"; transcript_id "sraer114_gene_43393_tx_4"; exon_id "11_75733522_75733749_-"; exonnum "2"; txlen "793";
11	sraer114_mid	exon	75733522	75733749	0.223203610688439	-	.	gene_id "sraer114_gene_43393"; transcript_id "sraer114_gene_43393_tx_5"; exon_id "11_75733522_75733749_-"; exonnum "2"; txlen "665";
11	sraer114_mid	exon	75733522	75733749	0.223203610688439	-	.	gene_id "sraer114_gene_43393"; transcript_id "sraer114_gene_43393_tx_6"; exon_id "11_75733522_75733749_-"; exonnum "2"; txlen "930";
11	sraer114_mid	exon	75733522	75733749	0.100048850230536	-	.	gene_id "sraer114_gene_43393"; transcript_id "sraer114_gene_43393_tx_7"; exon_id "11_75733522_75733749_-"; exonnum "2"; txlen "528";
11	sraer114_mid	exon	75733522	75733749	0.100048850230536	-	.	gene_id "sraer114_gene_43393"; transcript_id "sraer114_gene_43393_tx_8"; exon_id "11_75733522_75733749_-"; exonnum "2"; txlen "793";
11	sraer114_ss	exon	75734180	75734348	0.223203610688439	-	.	gene_id "sraer114_gene_43393"; transcript_id "sraer114_gene_43393_tx_5"; exon_id "11_75734180_75734348_-"; exonnum "1"; txlen "665";
11	sraer114_ss	exon	75734180	75734348	0.223203610688439	-	.	gene_id "sraer114_gene_43393"; transcript_id "sraer114_gene_43393_tx_6"; exon_id "11_75734180_75734348_-"; exonnum "1"; txlen "930";
11	sraer114_ss	exon	75734356	75734415	0.595964995940213	-	.	gene_id "sraer114_gene_43393"; transcript_id "sraer114_gene_43393_tx_1"; exon_id "11_75734356_75734415_-"; exonnum "1"; txlen "556";
11	sraer114_ss	exon	75734356	75734415	0.379589616011901	-	.	gene_id "sraer114_gene_43393"; transcript_id "sraer114_gene_43393_tx_3"; exon_id "11_75734356_75734415_-"; exonnum "1"; txlen "821";
11	sraer114_ss	exon	75734385	75734416	0.43749936225309	-	.	gene_id "sraer114_gene_43393"; transcript_id "sraer114_gene_43393_tx_2"; exon_id "11_75734385_75734416_-"; exonnum "1"; txlen "528";
11	sraer114_ss	exon	75734385	75734416	0.33612095919557	-	.	gene_id "sraer114_gene_43393"; transcript_id "sraer114_gene_43393_tx_4"; exon_id "11_75734385_75734416_-"; exonnum "1"; txlen "793";
11	sraer114_ss	exon	75734427	75734458	0.100048850230536	-	.	gene_id "sraer114_gene_43393"; transcript_id "sraer114_gene_43393_tx_7"; exon_id "11_75734427_75734458_-"; exonnum "1"; txlen "528";
11	sraer114_ss	exon	75734427	75734458	0.100048850230536	-	.	gene_id "sraer114_gene_43393"; transcript_id "sraer114_gene_43393_tx_8"; exon_id "11_75734427_75734458_-"; exonnum "1"; txlen "793";
11	sraer114_es	exon	75747010	75747435	0.00800589456670842	-	.	gene_id "sraer114_gene_55818"; transcript_id "sraer114_gene_55818_tx_1"; exon_id "11_75747010_75747435_-"; exonnum "2"; txlen "547";
11	sraer114_ss	exon	75748775	75748895	0.00800589456670842	-	.	gene_id "sraer114_gene_55818"; transcript_id "sraer114_gene_55818_tx_1"; exon_id "11_75748775_75748895_-"; exonnum "1"; txlen "547";
11	ensembl	exon	75760147	75761921	0	-	.	gene_id "ENSRNOG00000001527"; gene_version "7"; transcript_id "ENSRNOT00000002089"; transcript_version "6"; exon_number "6"; gene_name "Cd80"; gene_source "ensembl"; gene_biotype "protein_coding"; transcript_name "Cd80-201"; transcript_source "ensembl"; transcript_biotype "protein_coding"; exon_id "ENSRNOE00000624881"; exon_version "2"; tag "Ensembl_canonical";
11	ensembl	three_prime_utr	75760147	75761921	0	-	.	gene_id "ENSRNOG00000001527"; gene_version "7"; transcript_id "ENSRNOT00000002089"; transcript_version "6"; gene_name "Cd80"; gene_source "ensembl"; gene_biotype "protein_coding"; transcript_name "Cd80-201"; transcript_source "ensembl"; transcript_biotype "protein_coding"; tag "Ensembl_canonical";
11	ensembl	gene	75760147	75797540	0	-	.	gene_id "ENSRNOG00000001527"; gene_version "7"; gene_name "Cd80"; gene_source "ensembl"; gene_biotype "protein_coding";
11	ensembl	transcript	75760147	75797540	0	-	.	gene_id "ENSRNOG00000001527"; gene_version "7"; transcript_id "ENSRNOT00000002089"; transcript_version "6"; gene_name "Cd80"; gene_source "ensembl"; gene_biotype "protein_coding"; transcript_name "Cd80-201"; transcript_source "ensembl"; transcript_biotype "protein_coding"; tag "Ensembl_canonical";
11	ensembl	three_prime_utr	75760898	75761898	0	-	.	gene_id "ENSRNOG00000001527"; gene_version "7"; transcript_id "ENSRNOT00000172449"; transcript_version "1"; gene_name "Cd80"; gene_source "ensembl"; gene_biotype "protein_coding"; transcript_name "Cd80-202"; transcript_source "ensembl"; transcript_biotype "protein_coding";
11	ensembl	exon	75760898	75761921	0	-	.	gene_id "ENSRNOG00000001527"; gene_version "7"; transcript_id "ENSRNOT00000172449"; transcript_version "1"; exon_number "5"; gene_name "Cd80"; gene_source "ensembl"; gene_biotype "protein_coding"; transcript_name "Cd80-202"; transcript_source "ensembl"; transcript_biotype "protein_coding"; exon_id "ENSRNOE00000819794"; exon_version "1";
11	ENSEMBL114_rn	exon	75760898	75761921	2.67823618268053	-	.	gene_id "ENSRNOG00000001527"; transcript_id "ENSRNOG00000001527_tx_1"; exon_id "11_75760898_75761921_-"; exonnum "6"; txlen "1966";
11	ENSEMBL114_rn	exon	75760898	75761921	0.955013116650187	-	.	gene_id "ENSRNOG00000001527"; transcript_id "ENSRNOG00000001527_tx_2"; exon_id "11_75760898_75761921_-"; exonnum "7"; txlen "2280";
11	ENSEMBL114_rn	exon	75760898	75761921	0.785143246385679	-	.	gene_id "ENSRNOG00000001527"; transcript_id "ENSRNOG00000001527_tx_3"; exon_id "11_75760898_75761921_-"; exonnum "6"; txlen "1975";
11	ENSEMBL114_rn	exon	75760898	75761921	0.411705919919586	-	.	gene_id "ENSRNOG00000001527"; transcript_id "ENSRNOG00000001527_tx_5"; exon_id "11_75760898_75761921_-"; exonnum "7"; txlen "2292";
11	ENSEMBL114_rn	exon	75760898	75761921	0.198473168115772	-	.	gene_id "ENSRNOG00000001527"; transcript_id "ENSRNOG00000001527_tx_6"; exon_id "11_75760898_75761921_-"; exonnum "7"; txlen "2289";
11	ensembl	transcript	75760898	75797540	0	-	.	gene_id "ENSRNOG00000001527"; gene_version "7"; transcript_id "ENSRNOT00000172449"; transcript_version "1"; gene_name "Cd80"; gene_source "ensembl"; gene_biotype "protein_coding"; transcript_name "Cd80-202"; transcript_source "ensembl"; transcript_biotype "protein_coding";
11	ensembl	stop_codon	75761899	75761901	0	-	0	gene_id "ENSRNOG00000001527"; gene_version "7"; transcript_id "ENSRNOT00000172449"; transcript_version "1"; exon_number "5"; gene_name "Cd80"; gene_source "ensembl"; gene_biotype "protein_coding"; transcript_name "Cd80-202"; transcript_source "ensembl"; transcript_biotype "protein_coding";
11	ensembl	CDS	75761902	75761921	0	-	2	gene_id "ENSRNOG00000001527"; gene_version "7"; transcript_id "ENSRNOT00000172449"; transcript_version "1"; exon_number "5"; gene_name "Cd80"; gene_source "ensembl"; gene_biotype "protein_coding"; transcript_name "Cd80-202"; transcript_source "ensembl"; transcript_biotype "protein_coding"; protein_id "ENSRNOP00000110921"; protein_version "1";
11	ensembl	three_prime_utr	75772279	75772280	0	-	.	gene_id "ENSRNOG00000001527"; gene_version "7"; transcript_id "ENSRNOT00000002089"; transcript_version "6"; gene_name "Cd80"; gene_source "ensembl"; gene_biotype "protein_coding"; transcript_name "Cd80-201"; transcript_source "ensembl"; transcript_biotype "protein_coding"; tag "Ensembl_canonical";
11	ensembl	exon	75772279	75772375	0	-	.	gene_id "ENSRNOG00000001527"; gene_version "7"; transcript_id "ENSRNOT00000002089"; transcript_version "6"; exon_number "5"; gene_name "Cd80"; gene_source "ensembl"; gene_biotype "protein_coding"; transcript_name "Cd80-201"; transcript_source "ensembl"; transcript_biotype "protein_coding"; exon_id "ENSRNOE00000242979"; exon_version "4"; tag "Ensembl_canonical";
11	ENSEMBL114_rn	exon	75772279	75772375	2.67823618268053	-	.	gene_id "ENSRNOG00000001527"; transcript_id "ENSRNOG00000001527_tx_1"; exon_id "11_75772279_75772375_-"; exonnum "5"; txlen "1966";
11	ENSEMBL114_rn	exon	75772279	75772375	0.955013116650187	-	.	gene_id "ENSRNOG00000001527"; transcript_id "ENSRNOG00000001527_tx_2"; exon_id "11_75772279_75772375_-"; exonnum "6"; txlen "2280";
11	ENSEMBL114_rn	exon	75772279	75772375	0.785143246385679	-	.	gene_id "ENSRNOG00000001527"; transcript_id "ENSRNOG00000001527_tx_3"; exon_id "11_75772279_75772375_-"; exonnum "5"; txlen "1975";
11	ENSEMBL114_rn	exon	75772279	75772375	0.411705919919586	-	.	gene_id "ENSRNOG00000001527"; transcript_id "ENSRNOG00000001527_tx_5"; exon_id "11_75772279_75772375_-"; exonnum "6"; txlen "2292";
11	ENSEMBL114_rn	exon	75772279	75772375	0.198473168115772	-	.	gene_id "ENSRNOG00000001527"; transcript_id "ENSRNOG00000001527_tx_6"; exon_id "11_75772279_75772375_-"; exonnum "6"; txlen "2289";
11	ensembl	stop_codon	75772281	75772283	0	-	0	gene_id "ENSRNOG00000001527"; gene_version "7"; transcript_id "ENSRNOT00000002089"; transcript_version "6"; exon_number "5"; gene_name "Cd80"; gene_source "ensembl"; gene_biotype "protein_coding"; transcript_name "Cd80-201"; transcript_source "ensembl"; transcript_biotype "protein_coding"; tag "Ensembl_canonical";
11	ensembl	CDS	75772284	75772375	0	-	2	gene_id "ENSRNOG00000001527"; gene_version "7"; transcript_id "ENSRNOT00000002089"; transcript_version "6"; exon_number "5"; gene_name "Cd80"; gene_source "ensembl"; gene_biotype "protein_coding"; transcript_name "Cd80-201"; transcript_source "ensembl"; transcript_biotype "protein_coding"; protein_id "ENSRNOP00000002089"; protein_version "6"; tag "Ensembl_canonical";
11	ensembl	exon	75774418	75774582	0	-	.	gene_id "ENSRNOG00000001527"; gene_version "7"; transcript_id "ENSRNOT00000172449"; transcript_version "1"; exon_number "4"; gene_name "Cd80"; gene_source "ensembl"; gene_biotype "protein_coding"; transcript_name "Cd80-202"; transcript_source "ensembl"; transcript_biotype "protein_coding"; exon_id "ENSRNOE00000319578"; exon_version "3";
11	ensembl	CDS	75774418	75774582	0	-	2	gene_id "ENSRNOG00000001527"; gene_version "7"; transcript_id "ENSRNOT00000172449"; transcript_version "1"; exon_number "4"; gene_name "Cd80"; gene_source "ensembl"; gene_biotype "protein_coding"; transcript_name "Cd80-202"; transcript_source "ensembl"; transcript_biotype "protein_coding"; protein_id "ENSRNOP00000110921"; protein_version "1";
11	ENSEMBL114_rn	exon	75774418	75774582	0.785143246385679	-	.	gene_id "ENSRNOG00000001527"; transcript_id "ENSRNOG00000001527_tx_3"; exon_id "11_75774418_75774582_-"; exonnum "4"; txlen "1975";
11	ENSEMBL114_rn	exon	75774418	75774582	0.198473168115772	-	.	gene_id "ENSRNOG00000001527"; transcript_id "ENSRNOG00000001527_tx_6"; exon_id "11_75774418_75774582_-"; exonnum "5"; txlen "2289";
11	ensembl	exon	75774427	75774582	0	-	.	gene_id "ENSRNOG00000001527"; gene_version "7"; transcript_id "ENSRNOT00000002089"; transcript_version "6"; exon_number "4"; gene_name "Cd80"; gene_source "ensembl"; gene_biotype "protein_coding"; transcript_name "Cd80-201"; transcript_source "ensembl"; transcript_biotype "protein_coding"; exon_id "ENSRNOE00000760159"; exon_version "1"; tag "Ensembl_canonical";
11	ensembl	CDS	75774427	75774582	0	-	2	gene_id "ENSRNOG00000001527"; gene_version "7"; transcript_id "ENSRNOT00000002089"; transcript_version "6"; exon_number "4"; gene_name "Cd80"; gene_source "ensembl"; gene_biotype "protein_coding"; transcript_name "Cd80-201"; transcript_source "ensembl"; transcript_biotype "protein_coding"; protein_id "ENSRNOP00000002089"; protein_version "6"; tag "Ensembl_canonical";
11	ENSEMBL114_rn	exon	75774427	75774582	2.67823618268053	-	.	gene_id "ENSRNOG00000001527"; transcript_id "ENSRNOG00000001527_tx_1"; exon_id "11_75774427_75774582_-"; exonnum "4"; txlen "1966";
11	ENSEMBL114_rn	exon	75774427	75774582	0.955013116650187	-	.	gene_id "ENSRNOG00000001527"; transcript_id "ENSRNOG00000001527_tx_2"; exon_id "11_75774427_75774582_-"; exonnum "5"; txlen "2280";
11	ENSEMBL114_rn	exon	75774427	75774582	0.411705919919586	-	.	gene_id "ENSRNOG00000001527"; transcript_id "ENSRNOG00000001527_tx_5"; exon_id "11_75774427_75774582_-"; exonnum "5"; txlen "2292";
11	ensembl	exon	75777932	75778213	0	-	.	gene_id "ENSRNOG00000001527"; gene_version "7"; transcript_id "ENSRNOT00000172449"; transcript_version "1"; exon_number "3"; gene_name "Cd80"; gene_source "ensembl"; gene_biotype "protein_coding"; transcript_name "Cd80-202"; transcript_source "ensembl"; transcript_biotype "protein_coding"; exon_id "ENSRNOE00000014591"; exon_version "2";
11	ensembl	CDS	75777932	75778213	0	-	2	gene_id "ENSRNOG00000001527"; gene_version "7"; transcript_id "ENSRNOT00000172449"; transcript_version "1"; exon_number "3"; gene_name "Cd80"; gene_source "ensembl"; gene_biotype "protein_coding"; transcript_name "Cd80-202"; transcript_source "ensembl"; transcript_biotype "protein_coding"; protein_id "ENSRNOP00000110921"; protein_version "1";
11	ensembl	exon	75777932	75778213	0	-	.	gene_id "ENSRNOG00000001527"; gene_version "7"; transcript_id "ENSRNOT00000002089"; transcript_version "6"; exon_number "3"; gene_name "Cd80"; gene_source "ensembl"; gene_biotype "protein_coding"; transcript_name "Cd80-201"; transcript_source "ensembl"; transcript_biotype "protein_coding"; exon_id "ENSRNOE00000014591"; exon_version "2"; tag "Ensembl_canonical";
11	ensembl	CDS	75777932	75778213	0	-	2	gene_id "ENSRNOG00000001527"; gene_version "7"; transcript_id "ENSRNOT00000002089"; transcript_version "6"; exon_number "3"; gene_name "Cd80"; gene_source "ensembl"; gene_biotype "protein_coding"; transcript_name "Cd80-201"; transcript_source "ensembl"; transcript_biotype "protein_coding"; protein_id "ENSRNOP00000002089"; protein_version "6"; tag "Ensembl_canonical";
11	ENSEMBL114_rn	exon	75777932	75778213	2.67823618268053	-	.	gene_id "ENSRNOG00000001527"; transcript_id "ENSRNOG00000001527_tx_1"; exon_id "11_75777932_75778213_-"; exonnum "3"; txlen "1966";
11	ENSEMBL114_rn	exon	75777932	75778213	0.955013116650187	-	.	gene_id "ENSRNOG00000001527"; transcript_id "ENSRNOG00000001527_tx_2"; exon_id "11_75777932_75778213_-"; exonnum "4"; txlen "2280";
11	ENSEMBL114_rn	exon	75777932	75778213	0.785143246385679	-	.	gene_id "ENSRNOG00000001527"; transcript_id "ENSRNOG00000001527_tx_3"; exon_id "11_75777932_75778213_-"; exonnum "3"; txlen "1975";
11	ENSEMBL114_rn	exon	75777932	75778213	0.411705919919586	-	.	gene_id "ENSRNOG00000001527"; transcript_id "ENSRNOG00000001527_tx_5"; exon_id "11_75777932_75778213_-"; exonnum "4"; txlen "2292";
11	ENSEMBL114_rn	exon	75777932	75778213	0.198473168115772	-	.	gene_id "ENSRNOG00000001527"; transcript_id "ENSRNOG00000001527_tx_6"; exon_id "11_75777932_75778213_-"; exonnum "4"; txlen "2289";
11	ensembl	exon	75781177	75781497	0	-	.	gene_id "ENSRNOG00000001527"; gene_version "7"; transcript_id "ENSRNOT00000172449"; transcript_version "1"; exon_number "2"; gene_name "Cd80"; gene_source "ensembl"; gene_biotype "protein_coding"; transcript_name "Cd80-202"; transcript_source "ensembl"; transcript_biotype "protein_coding"; exon_id "ENSRNOE00000242968"; exon_version "1";
11	ensembl	CDS	75781177	75781497	0	-	2	gene_id "ENSRNOG00000001527"; gene_version "7"; transcript_id "ENSRNOT00000172449"; transcript_version "1"; exon_number "2"; gene_name "Cd80"; gene_source "ensembl"; gene_biotype "protein_coding"; transcript_name "Cd80-202"; transcript_source "ensembl"; transcript_biotype "protein_coding"; protein_id "ENSRNOP00000110921"; protein_version "1";
11	ensembl	exon	75781177	75781497	0	-	.	gene_id "ENSRNOG00000001527"; gene_version "7"; transcript_id "ENSRNOT00000002089"; transcript_version "6"; exon_number "2"; gene_name "Cd80"; gene_source "ensembl"; gene_biotype "protein_coding"; transcript_name "Cd80-201"; transcript_source "ensembl"; transcript_biotype "protein_coding"; exon_id "ENSRNOE00000242968"; exon_version "1"; tag "Ensembl_canonical";
11	ensembl	CDS	75781177	75781497	0	-	2	gene_id "ENSRNOG00000001527"; gene_version "7"; transcript_id "ENSRNOT00000002089"; transcript_version "6"; exon_number "2"; gene_name "Cd80"; gene_source "ensembl"; gene_biotype "protein_coding"; transcript_name "Cd80-201"; transcript_source "ensembl"; transcript_biotype "protein_coding"; protein_id "ENSRNOP00000002089"; protein_version "6"; tag "Ensembl_canonical";
11	ENSEMBL114_rn	exon	75781177	75781497	2.67823618268053	-	.	gene_id "ENSRNOG00000001527"; transcript_id "ENSRNOG00000001527_tx_1"; exon_id "11_75781177_75781497_-"; exonnum "2"; txlen "1966";
11	ENSEMBL114_rn	exon	75781177	75781497	0.955013116650187	-	.	gene_id "ENSRNOG00000001527"; transcript_id "ENSRNOG00000001527_tx_2"; exon_id "11_75781177_75781497_-"; exonnum "3"; txlen "2280";
11	ENSEMBL114_rn	exon	75781177	75781497	0.785143246385679	-	.	gene_id "ENSRNOG00000001527"; transcript_id "ENSRNOG00000001527_tx_3"; exon_id "11_75781177_75781497_-"; exonnum "2"; txlen "1975";
11	ENSEMBL114_rn	exon	75781177	75781497	0.411705919919586	-	.	gene_id "ENSRNOG00000001527"; transcript_id "ENSRNOG00000001527_tx_5"; exon_id "11_75781177_75781497_-"; exonnum "3"; txlen "2292";
11	ENSEMBL114_rn	exon	75781177	75781497	0.198473168115772	-	.	gene_id "ENSRNOG00000001527"; transcript_id "ENSRNOG00000001527_tx_6"; exon_id "11_75781177_75781497_-"; exonnum "3"; txlen "2289";
11	ensembl	CDS	75797138	75797249	0	-	0	gene_id "ENSRNOG00000001527"; gene_version "7"; transcript_id "ENSRNOT00000172449"; transcript_version "1"; exon_number "1"; gene_name "Cd80"; gene_source "ensembl"; gene_biotype "protein_coding"; transcript_name "Cd80-202"; transcript_source "ensembl"; transcript_biotype "protein_coding"; protein_id "ENSRNOP00000110921"; protein_version "1";
11	ensembl	CDS	75797138	75797249	0	-	0	gene_id "ENSRNOG00000001527"; gene_version "7"; transcript_id "ENSRNOT00000002089"; transcript_version "6"; exon_number "1"; gene_name "Cd80"; gene_source "ensembl"; gene_biotype "protein_coding"; transcript_name "Cd80-201"; transcript_source "ensembl"; transcript_biotype "protein_coding"; protein_id "ENSRNOP00000002089"; protein_version "6"; tag "Ensembl_canonical";
11	sraer114_mid	exon	75797138	75797451	0.955013116650187	-	.	gene_id "ENSRNOG00000001527"; transcript_id "ENSRNOG00000001527_tx_2"; exon_id "11_75797138_75797451_-"; exonnum "2"; txlen "2280";
11	sraer114_mid	exon	75797138	75797451	0.198473168115772	-	.	gene_id "ENSRNOG00000001527"; transcript_id "ENSRNOG00000001527_tx_6"; exon_id "11_75797138_75797451_-"; exonnum "2"; txlen "2289";
11	sraer114_mid	exon	75797138	75797463	0.411705919919586	-	.	gene_id "ENSRNOG00000001527"; transcript_id "ENSRNOG00000001527_tx_5"; exon_id "11_75797138_75797463_-"; exonnum "2"; txlen "2292";
11	ensembl	exon	75797138	75797540	0	-	.	gene_id "ENSRNOG00000001527"; gene_version "7"; transcript_id "ENSRNOT00000172449"; transcript_version "1"; exon_number "1"; gene_name "Cd80"; gene_source "ensembl"; gene_biotype "protein_coding"; transcript_name "Cd80-202"; transcript_source "ensembl"; transcript_biotype "protein_coding"; exon_id "ENSRNOE00000538106"; exon_version "3";
11	ensembl	exon	75797138	75797540	0	-	.	gene_id "ENSRNOG00000001527"; gene_version "7"; transcript_id "ENSRNOT00000002089"; transcript_version "6"; exon_number "1"; gene_name "Cd80"; gene_source "ensembl"; gene_biotype "protein_coding"; transcript_name "Cd80-201"; transcript_source "ensembl"; transcript_biotype "protein_coding"; exon_id "ENSRNOE00000538106"; exon_version "3"; tag "Ensembl_canonical";
11	ensembl	start_codon	75797247	75797249	0	-	0	gene_id "ENSRNOG00000001527"; gene_version "7"; transcript_id "ENSRNOT00000172449"; transcript_version "1"; exon_number "1"; gene_name "Cd80"; gene_source "ensembl"; gene_biotype "protein_coding"; transcript_name "Cd80-202"; transcript_source "ensembl"; transcript_biotype "protein_coding";
11	ensembl	start_codon	75797247	75797249	0	-	0	gene_id "ENSRNOG00000001527"; gene_version "7"; transcript_id "ENSRNOT00000002089"; transcript_version "6"; exon_number "1"; gene_name "Cd80"; gene_source "ensembl"; gene_biotype "protein_coding"; transcript_name "Cd80-201"; transcript_source "ensembl"; transcript_biotype "protein_coding"; tag "Ensembl_canonical";
11	ensembl	five_prime_utr	75797250	75797540	0	-	.	gene_id "ENSRNOG00000001527"; gene_version "7"; transcript_id "ENSRNOT00000172449"; transcript_version "1"; gene_name "Cd80"; gene_source "ensembl"; gene_biotype "protein_coding"; transcript_name "Cd80-202"; transcript_source "ensembl"; transcript_biotype "protein_coding";
11	ensembl	five_prime_utr	75797250	75797540	0	-	.	gene_id "ENSRNOG00000001527"; gene_version "7"; transcript_id "ENSRNOT00000002089"; transcript_version "6"; gene_name "Cd80"; gene_source "ensembl"; gene_biotype "protein_coding"; transcript_name "Cd80-201"; transcript_source "ensembl"; transcript_biotype "protein_coding"; tag "Ensembl_canonical";
11	sraer114_ss	exon	75798789	75798874	2.67823618268053	-	.	gene_id "ENSRNOG00000001527"; transcript_id "ENSRNOG00000001527_tx_1"; exon_id "11_75798789_75798874_-"; exonnum "1"; txlen "1966";
11	sraer114_ss	exon	75798789	75798874	0.955013116650187	-	.	gene_id "ENSRNOG00000001527"; transcript_id "ENSRNOG00000001527_tx_2"; exon_id "11_75798789_75798874_-"; exonnum "1"; txlen "2280";
11	sraer114_ss	exon	75798789	75798874	0.785143246385679	-	.	gene_id "ENSRNOG00000001527"; transcript_id "ENSRNOG00000001527_tx_3"; exon_id "11_75798789_75798874_-"; exonnum "1"; txlen "1975";
11	sraer114_ss	exon	75798789	75798874	0.411705919919586	-	.	gene_id "ENSRNOG00000001527"; transcript_id "ENSRNOG00000001527_tx_5"; exon_id "11_75798789_75798874_-"; exonnum "1"; txlen "2292";
11	sraer114_ss	exon	75798789	75798874	0.198473168115772	-	.	gene_id "ENSRNOG00000001527"; transcript_id "ENSRNOG00000001527_tx_6"; exon_id "11_75798789_75798874_-"; exonnum "1"; txlen "2289";
11	ensembl	exon	75880274	75880922	0	-	.	gene_id "ENSRNOG00000058752"; gene_version "3"; transcript_id "ENSRNOT00000087892"; transcript_version "3"; exon_number "4"; gene_name "Popdc2"; gene_source "ensembl"; gene_biotype "protein_coding"; transcript_name "Popdc2-201"; transcript_source "ensembl"; transcript_biotype "protein_coding"; exon_id "ENSRNOE00000534685"; exon_version "1";
11	ensembl	three_prime_utr	75880274	75880922	0	-	.	gene_id "ENSRNOG00000058752"; gene_version "3"; transcript_id "ENSRNOT00000087892"; transcript_version "3"; gene_name "Popdc2"; gene_source "ensembl"; gene_biotype "protein_coding"; transcript_name "Popdc2-201"; transcript_source "ensembl"; transcript_biotype "protein_coding";
11	ENSEMBL114_rn	exon	75880274	75880922	1.08449866746463	-	.	gene_id "ENSRNOG00000058752"; transcript_id "ENSRNOG00000058752_tx_2"; exon_id "11_75880274_75880922_-"; exonnum "5"; txlen "2514";
11	ENSEMBL114_rn	exon	75880274	75880922	0.0885638980087042	-	.	gene_id "ENSRNOG00000058752"; transcript_id "ENSRNOG00000058752_tx_3"; exon_id "11_75880274_75880922_-"; exonnum "5"; txlen "2419";
11	ensembl	gene	75880274	75896269	0	-	.	gene_id "ENSRNOG00000058752"; gene_version "3"; gene_name "Popdc2"; gene_source "ensembl"; gene_biotype "protein_coding";
11	ensembl	transcript	75880274	75896269	0	-	.	gene_id "ENSRNOG00000058752"; gene_version "3"; transcript_id "ENSRNOT00000087892"; transcript_version "3"; gene_name "Popdc2"; gene_source "ensembl"; gene_biotype "protein_coding"; transcript_name "Popdc2-201"; transcript_source "ensembl"; transcript_biotype "protein_coding";
11	sraer114_mid	exon	75883785	75883979	0.0885638980087042	-	.	gene_id "ENSRNOG00000058752"; transcript_id "ENSRNOG00000058752_tx_3"; exon_id "11_75883785_75883979_-"; exonnum "4"; txlen "2419";
11	ensembl	three_prime_utr	75884278	75884320	0	-	.	gene_id "ENSRNOG00000058752"; gene_version "3"; transcript_id "ENSRNOT00000095198"; transcript_version "2"; gene_name "Popdc2"; gene_source "ensembl"; gene_biotype "protein_coding"; transcript_name "Popdc2-202"; transcript_source "ensembl"; transcript_biotype "protein_coding"; tag "Ensembl_canonical";
11	ensembl	three_prime_utr	75884278	75884320	0	-	.	gene_id "ENSRNOG00000058752"; gene_version "3"; transcript_id "ENSRNOT00000087892"; transcript_version "3"; gene_name "Popdc2"; gene_source "ensembl"; gene_biotype "protein_coding"; transcript_name "Popdc2-201"; transcript_source "ensembl"; transcript_biotype "protein_coding";
11	ensembl	exon	75884278	75884827	0	-	.	gene_id "ENSRNOG00000058752"; gene_version "3"; transcript_id "ENSRNOT00000095198"; transcript_version "2"; exon_number "4"; gene_name "Popdc2"; gene_source "ensembl"; gene_biotype "protein_coding"; transcript_name "Popdc2-202"; transcript_source "ensembl"; transcript_biotype "protein_coding"; exon_id "ENSRNOE00000550268"; exon_version "1"; tag "Ensembl_canonical";
11	ensembl	exon	75884278	75884827	0	-	.	gene_id "ENSRNOG00000058752"; gene_version "3"; transcript_id "ENSRNOT00000087892"; transcript_version "3"; exon_number "3"; gene_name "Popdc2"; gene_source "ensembl"; gene_biotype "protein_coding"; transcript_name "Popdc2-201"; transcript_source "ensembl"; transcript_biotype "protein_coding"; exon_id "ENSRNOE00000550268"; exon_version "1";
11	ENSEMBL114_rn	exon	75884278	75884827	1.08449866746463	-	.	gene_id "ENSRNOG00000058752"; transcript_id "ENSRNOG00000058752_tx_2"; exon_id "11_75884278_75884827_-"; exonnum "4"; txlen "2514";
11	ENSEMBL114_rn	exon	75884278	75884827	0.0885638980087042	-	.	gene_id "ENSRNOG00000058752"; transcript_id "ENSRNOG00000058752_tx_3"; exon_id "11_75884278_75884827_-"; exonnum "3"; txlen "2419";
11	ensembl	transcript	75884278	75896269	0	-	.	gene_id "ENSRNOG00000058752"; gene_version "3"; transcript_id "ENSRNOT00000095198"; transcript_version "2"; gene_name "Popdc2"; gene_source "ensembl"; gene_biotype "protein_coding"; transcript_name "Popdc2-202"; transcript_source "ensembl"; transcript_biotype "protein_coding"; tag "Ensembl_canonical";
11	ensembl	stop_codon	75884321	75884323	0	-	0	gene_id "ENSRNOG00000058752"; gene_version "3"; transcript_id "ENSRNOT00000095198"; transcript_version "2"; exon_number "4"; gene_name "Popdc2"; gene_source "ensembl"; gene_biotype "protein_coding"; transcript_name "Popdc2-202"; transcript_source "ensembl"; transcript_biotype "protein_coding"; tag "Ensembl_canonical";
11	ensembl	stop_codon	75884321	75884323	0	-	0	gene_id "ENSRNOG00000058752"; gene_version "3"; transcript_id "ENSRNOT00000087892"; transcript_version "3"; exon_number "3"; gene_name "Popdc2"; gene_source "ensembl"; gene_biotype "protein_coding"; transcript_name "Popdc2-201"; transcript_source "ensembl"; transcript_biotype "protein_coding";
11	ensembl	CDS	75884324	75884827	0	-	0	gene_id "ENSRNOG00000058752"; gene_version "3"; transcript_id "ENSRNOT00000095198"; transcript_version "2"; exon_number "4"; gene_name "Popdc2"; gene_source "ensembl"; gene_biotype "protein_coding"; transcript_name "Popdc2-202"; transcript_source "ensembl"; transcript_biotype "protein_coding"; protein_id "ENSRNOP00000087674"; protein_version "2"; tag "Ensembl_canonical";
11	ensembl	CDS	75884324	75884827	0	-	0	gene_id "ENSRNOG00000058752"; gene_version "3"; transcript_id "ENSRNOT00000087892"; transcript_version "3"; exon_number "3"; gene_name "Popdc2"; gene_source "ensembl"; gene_biotype "protein_coding"; transcript_name "Popdc2-201"; transcript_source "ensembl"; transcript_biotype "protein_coding"; protein_id "ENSRNOP00000071721"; protein_version "1";
11	ensembl	exon	75887439	75887609	0	-	.	gene_id "ENSRNOG00000058752"; gene_version "3"; transcript_id "ENSRNOT00000095198"; transcript_version "2"; exon_number "3"; gene_name "Popdc2"; gene_source "ensembl"; gene_biotype "protein_coding"; transcript_name "Popdc2-202"; transcript_source "ensembl"; transcript_biotype "protein_coding"; exon_id "ENSRNOE00000759560"; exon_version "1"; tag "Ensembl_canonical";
11	ensembl	CDS	75887439	75887609	0	-	0	gene_id "ENSRNOG00000058752"; gene_version "3"; transcript_id "ENSRNOT00000095198"; transcript_version "2"; exon_number "3"; gene_name "Popdc2"; gene_source "ensembl"; gene_biotype "protein_coding"; transcript_name "Popdc2-202"; transcript_source "ensembl"; transcript_biotype "protein_coding"; protein_id "ENSRNOP00000087674"; protein_version "2"; tag "Ensembl_canonical";
11	sraer114_mid	exon	75887439	75887728	1.08449866746463	-	.	gene_id "ENSRNOG00000058752"; transcript_id "ENSRNOG00000058752_tx_2"; exon_id "11_75887439_75887728_-"; exonnum "3"; txlen "2514";
11	ensembl	exon	75889149	75889257	0	-	.	gene_id "ENSRNOG00000058752"; gene_version "3"; transcript_id "ENSRNOT00000095198"; transcript_version "2"; exon_number "2"; gene_name "Popdc2"; gene_source "ensembl"; gene_biotype "protein_coding"; transcript_name "Popdc2-202"; transcript_source "ensembl"; transcript_biotype "protein_coding"; exon_id "ENSRNOE00000519104"; exon_version "1"; tag "Ensembl_canonical";
11	ensembl	CDS	75889149	75889257	0	-	1	gene_id "ENSRNOG00000058752"; gene_version "3"; transcript_id "ENSRNOT00000095198"; transcript_version "2"; exon_number "2"; gene_name "Popdc2"; gene_source "ensembl"; gene_biotype "protein_coding"; transcript_name "Popdc2-202"; transcript_source "ensembl"; transcript_biotype "protein_coding"; protein_id "ENSRNOP00000087674"; protein_version "2"; tag "Ensembl_canonical";
11	ensembl	exon	75889149	75889257	0	-	.	gene_id "ENSRNOG00000058752"; gene_version "3"; transcript_id "ENSRNOT00000087892"; transcript_version "3"; exon_number "2"; gene_name "Popdc2"; gene_source "ensembl"; gene_biotype "protein_coding"; transcript_name "Popdc2-201"; transcript_source "ensembl"; transcript_biotype "protein_coding"; exon_id "ENSRNOE00000519104"; exon_version "1";
11	ensembl	CDS	75889149	75889257	0	-	1	gene_id "ENSRNOG00000058752"; gene_version "3"; transcript_id "ENSRNOT00000087892"; transcript_version "3"; exon_number "2"; gene_name "Popdc2"; gene_source "ensembl"; gene_biotype "protein_coding"; transcript_name "Popdc2-201"; transcript_source "ensembl"; transcript_biotype "protein_coding"; protein_id "ENSRNOP00000071721"; protein_version "1";
11	ENSEMBL114_rn	exon	75889149	75889257	1.08449866746463	-	.	gene_id "ENSRNOG00000058752"; transcript_id "ENSRNOG00000058752_tx_2"; exon_id "11_75889149_75889257_-"; exonnum "2"; txlen "2514";
11	ENSEMBL114_rn	exon	75889149	75889257	0.0885638980087042	-	.	gene_id "ENSRNOG00000058752"; transcript_id "ENSRNOG00000058752_tx_3"; exon_id "11_75889149_75889257_-"; exonnum "2"; txlen "2419";
11	ensembl	CDS	75895354	75895844	0	-	0	gene_id "ENSRNOG00000058752"; gene_version "3"; transcript_id "ENSRNOT00000095198"; transcript_version "2"; exon_number "1"; gene_name "Popdc2"; gene_source "ensembl"; gene_biotype "protein_coding"; transcript_name "Popdc2-202"; transcript_source "ensembl"; transcript_biotype "protein_coding"; protein_id "ENSRNOP00000087674"; protein_version "2"; tag "Ensembl_canonical";
11	ensembl	CDS	75895354	75895844	0	-	0	gene_id "ENSRNOG00000058752"; gene_version "3"; transcript_id "ENSRNOT00000087892"; transcript_version "3"; exon_number "1"; gene_name "Popdc2"; gene_source "ensembl"; gene_biotype "protein_coding"; transcript_name "Popdc2-201"; transcript_source "ensembl"; transcript_biotype "protein_coding"; protein_id "ENSRNOP00000071721"; protein_version "1";
11	ensembl	exon	75895354	75896269	0	-	.	gene_id "ENSRNOG00000058752"; gene_version "3"; transcript_id "ENSRNOT00000095198"; transcript_version "2"; exon_number "1"; gene_name "Popdc2"; gene_source "ensembl"; gene_biotype "protein_coding"; transcript_name "Popdc2-202"; transcript_source "ensembl"; transcript_biotype "protein_coding"; exon_id "ENSRNOE00000567861"; exon_version "1"; tag "Ensembl_canonical";
11	ensembl	exon	75895354	75896269	0	-	.	gene_id "ENSRNOG00000058752"; gene_version "3"; transcript_id "ENSRNOT00000087892"; transcript_version "3"; exon_number "1"; gene_name "Popdc2"; gene_source "ensembl"; gene_biotype "protein_coding"; transcript_name "Popdc2-201"; transcript_source "ensembl"; transcript_biotype "protein_coding"; exon_id "ENSRNOE00000567861"; exon_version "1";
11	ENSEMBL114_rn	exon	75895354	75896269	1.08449866746463	-	.	gene_id "ENSRNOG00000058752"; transcript_id "ENSRNOG00000058752_tx_2"; exon_id "11_75895354_75896269_-"; exonnum "1"; txlen "2514";
11	ENSEMBL114_rn	exon	75895354	75896269	0.0885638980087042	-	.	gene_id "ENSRNOG00000058752"; transcript_id "ENSRNOG00000058752_tx_3"; exon_id "11_75895354_75896269_-"; exonnum "1"; txlen "2419";
11	ensembl	start_codon	75895842	75895844	0	-	0	gene_id "ENSRNOG00000058752"; gene_version "3"; transcript_id "ENSRNOT00000095198"; transcript_version "2"; exon_number "1"; gene_name "Popdc2"; gene_source "ensembl"; gene_biotype "protein_coding"; transcript_name "Popdc2-202"; transcript_source "ensembl"; transcript_biotype "protein_coding"; tag "Ensembl_canonical";
11	ensembl	start_codon	75895842	75895844	0	-	0	gene_id "ENSRNOG00000058752"; gene_version "3"; transcript_id "ENSRNOT00000087892"; transcript_version "3"; exon_number "1"; gene_name "Popdc2"; gene_source "ensembl"; gene_biotype "protein_coding"; transcript_name "Popdc2-201"; transcript_source "ensembl"; transcript_biotype "protein_coding";
11	ensembl	five_prime_utr	75895845	75896269	0	-	.	gene_id "ENSRNOG00000058752"; gene_version "3"; transcript_id "ENSRNOT00000095198"; transcript_version "2"; gene_name "Popdc2"; gene_source "ensembl"; gene_biotype "protein_coding"; transcript_name "Popdc2-202"; transcript_source "ensembl"; transcript_biotype "protein_coding"; tag "Ensembl_canonical";
11	ensembl	five_prime_utr	75895845	75896269	0	-	.	gene_id "ENSRNOG00000058752"; gene_version "3"; transcript_id "ENSRNOT00000087892"; transcript_version "3"; gene_name "Popdc2"; gene_source "ensembl"; gene_biotype "protein_coding"; transcript_name "Popdc2-201"; transcript_source "ensembl"; transcript_biotype "protein_coding";
11	ensembl	exon	75906248	75906380	0	-	.	gene_id "ENSRNOG00000076347"; gene_version "1"; transcript_id "ENSRNOT00000122033"; transcript_version "1"; exon_number "3"; gene_name "Cox17"; gene_source "ensembl"; gene_biotype "protein_coding"; transcript_name "Cox17-201"; transcript_source "ensembl"; transcript_biotype "protein_coding"; exon_id "ENSRNOE00000689474"; exon_version "1"; tag "Ensembl_canonical";
11	ensembl	three_prime_utr	75906248	75906380	0	-	.	gene_id "ENSRNOG00000076347"; gene_version "1"; transcript_id "ENSRNOT00000122033"; transcript_version "1"; gene_name "Cox17"; gene_source "ensembl"; gene_biotype "protein_coding"; transcript_name "Cox17-201"; transcript_source "ensembl"; transcript_biotype "protein_coding"; tag "Ensembl_canonical";
11	ENSEMBL114_rn	exon	75906248	75906380	0.362238806802758	-	.	gene_id "ENSRNOG00000076347"; transcript_id "ENSRNOG00000076347_tx_2"; exon_id "11_75906248_75906380_-"; exonnum "4"; txlen "916";
11	ensembl	gene	75906248	75912019	0	-	.	gene_id "ENSRNOG00000076347"; gene_version "1"; gene_name "Cox17"; gene_source "ensembl"; gene_biotype "protein_coding";
11	ensembl	transcript	75906248	75912019	0	-	.	gene_id "ENSRNOG00000076347"; gene_version "1"; transcript_id "ENSRNOT00000122033"; transcript_version "1"; gene_name "Cox17"; gene_source "ensembl"; gene_biotype "protein_coding"; transcript_name "Cox17-201"; transcript_source "ensembl"; transcript_biotype "protein_coding"; tag "Ensembl_canonical";
11	ensembl	three_prime_utr	75909547	75909550	0	-	.	gene_id "ENSRNOG00000076347"; gene_version "1"; transcript_id "ENSRNOT00000122033"; transcript_version "1"; gene_name "Cox17"; gene_source "ensembl"; gene_biotype "protein_coding"; transcript_name "Cox17-201"; transcript_source "ensembl"; transcript_biotype "protein_coding"; tag "Ensembl_canonical";
11	ensembl	exon	75909547	75909635	0	-	.	gene_id "ENSRNOG00000076347"; gene_version "1"; transcript_id "ENSRNOT00000122033"; transcript_version "1"; exon_number "2"; gene_name "Cox17"; gene_source "ensembl"; gene_biotype "protein_coding"; transcript_name "Cox17-201"; transcript_source "ensembl"; transcript_biotype "protein_coding"; exon_id "ENSRNOE00000791764"; exon_version "1"; tag "Ensembl_canonical";
11	ENSEMBL114_rn	exon	75909547	75909635	0.362238806802758	-	.	gene_id "ENSRNOG00000076347"; transcript_id "ENSRNOG00000076347_tx_2"; exon_id "11_75909547_75909635_-"; exonnum "3"; txlen "916";
11	ensembl	stop_codon	75909551	75909553	0	-	0	gene_id "ENSRNOG00000076347"; gene_version "1"; transcript_id "ENSRNOT00000122033"; transcript_version "1"; exon_number "2"; gene_name "Cox17"; gene_source "ensembl"; gene_biotype "protein_coding"; transcript_name "Cox17-201"; transcript_source "ensembl"; transcript_biotype "protein_coding"; tag "Ensembl_canonical";
11	ensembl	CDS	75909554	75909635	0	-	1	gene_id "ENSRNOG00000076347"; gene_version "1"; transcript_id "ENSRNOT00000122033"; transcript_version "1"; exon_number "2"; gene_name "Cox17"; gene_source "ensembl"; gene_biotype "protein_coding"; transcript_name "Cox17-201"; transcript_source "ensembl"; transcript_biotype "protein_coding"; protein_id "ENSRNOP00000098903"; protein_version "1"; tag "Ensembl_canonical";
11	ensembl	CDS	75911820	75911926	0	-	0	gene_id "ENSRNOG00000076347"; gene_version "1"; transcript_id "ENSRNOT00000122033"; transcript_version "1"; exon_number "1"; gene_name "Cox17"; gene_source "ensembl"; gene_biotype "protein_coding"; transcript_name "Cox17-201"; transcript_source "ensembl"; transcript_biotype "protein_coding"; protein_id "ENSRNOP00000098903"; protein_version "1"; tag "Ensembl_canonical";
11	ensembl	exon	75911820	75912019	0	-	.	gene_id "ENSRNOG00000076347"; gene_version "1"; transcript_id "ENSRNOT00000122033"; transcript_version "1"; exon_number "1"; gene_name "Cox17"; gene_source "ensembl"; gene_biotype "protein_coding"; transcript_name "Cox17-201"; transcript_source "ensembl"; transcript_biotype "protein_coding"; exon_id "ENSRNOE00000403529"; exon_version "4"; tag "Ensembl_canonical";
11	ensembl	start_codon	75911924	75911926	0	-	0	gene_id "ENSRNOG00000076347"; gene_version "1"; transcript_id "ENSRNOT00000122033"; transcript_version "1"; exon_number "1"; gene_name "Cox17"; gene_source "ensembl"; gene_biotype "protein_coding"; transcript_name "Cox17-201"; transcript_source "ensembl"; transcript_biotype "protein_coding"; tag "Ensembl_canonical";
11	ensembl	five_prime_utr	75911927	75912019	0	-	.	gene_id "ENSRNOG00000076347"; gene_version "1"; transcript_id "ENSRNOT00000122033"; transcript_version "1"; gene_name "Cox17"; gene_source "ensembl"; gene_biotype "protein_coding"; transcript_name "Cox17-201"; transcript_source "ensembl"; transcript_biotype "protein_coding"; tag "Ensembl_canonical";
11	sraer114_mid	exon	75916550	75916748	0.362238806802758	-	.	gene_id "ENSRNOG00000076347"; transcript_id "ENSRNOG00000076347_tx_2"; exon_id "11_75916550_75916748_-"; exonnum "2"; txlen "916";
11	sraer114_ss	exon	75918563	75919057	0.362238806802758	-	.	gene_id "ENSRNOG00000076347"; transcript_id "ENSRNOG00000076347_tx_2"; exon_id "11_75918563_75919057_-"; exonnum "1"; txlen "916";
11	ensembl	three_prime_utr	76009507	76009764	0	-	.	gene_id "ENSRNOG00000002833"; gene_version "9"; transcript_id "ENSRNOT00000099641"; transcript_version "2"; gene_name "Gsk3b"; gene_source "ensembl"; gene_biotype "protein_coding"; transcript_name "Gsk3b-203"; transcript_source "ensembl"; transcript_biotype "protein_coding";
11	ensembl	exon	76009507	76010007	0	-	.	gene_id "ENSRNOG00000002833"; gene_version "9"; transcript_id "ENSRNOT00000099641"; transcript_version "2"; exon_number "10"; gene_name "Gsk3b"; gene_source "ensembl"; gene_biotype "protein_coding"; transcript_name "Gsk3b-203"; transcript_source "ensembl"; transcript_biotype "protein_coding"; exon_id "ENSRNOE00000593024"; exon_version "2";
11	ensembl	gene	76009507	76153249	0	-	.	gene_id "ENSRNOG00000002833"; gene_version "9"; gene_name "Gsk3b"; gene_source "ensembl"; gene_biotype "protein_coding";
11	ensembl	transcript	76009507	76153249	0	-	.	gene_id "ENSRNOG00000002833"; gene_version "9"; transcript_id "ENSRNOT00000099641"; transcript_version "2"; gene_name "Gsk3b"; gene_source "ensembl"; gene_biotype "protein_coding"; transcript_name "Gsk3b-203"; transcript_source "ensembl"; transcript_biotype "protein_coding";
11	ensembl	stop_codon	76009765	76009767	0	-	0	gene_id "ENSRNOG00000002833"; gene_version "9"; transcript_id "ENSRNOT00000099641"; transcript_version "2"; exon_number "10"; gene_name "Gsk3b"; gene_source "ensembl"; gene_biotype "protein_coding"; transcript_name "Gsk3b-203"; transcript_source "ensembl"; transcript_biotype "protein_coding";
11	ensembl	CDS	76009768	76010007	0	-	0	gene_id "ENSRNOG00000002833"; gene_version "9"; transcript_id "ENSRNOT00000099641"; transcript_version "2"; exon_number "10"; gene_name "Gsk3b"; gene_source "ensembl"; gene_biotype "protein_coding"; transcript_name "Gsk3b-203"; transcript_source "ensembl"; transcript_biotype "protein_coding"; protein_id "ENSRNOP00000094301"; protein_version "2";
11	ensembl	three_prime_utr	76009853	76009939	0	-	.	gene_id "ENSRNOG00000002833"; gene_version "9"; transcript_id "ENSRNOT00000003867"; transcript_version "8"; gene_name "Gsk3b"; gene_source "ensembl"; gene_biotype "protein_coding"; transcript_name "Gsk3b-201"; transcript_source "ensembl"; transcript_biotype "protein_coding"; tag "Ensembl_canonical";
11	ensembl	exon	76009853	76010007	0	-	.	gene_id "ENSRNOG00000002833"; gene_version "9"; transcript_id "ENSRNOT00000003867"; transcript_version "8"; exon_number "12"; gene_name "Gsk3b"; gene_source "ensembl"; gene_biotype "protein_coding"; transcript_name "Gsk3b-201"; transcript_source "ensembl"; transcript_biotype "protein_coding"; exon_id "ENSRNOE00000240911"; exon_version "7"; tag "Ensembl_canonical";
11	ENSEMBL114_rn	exon	76009853	76010007	23.2089284398715	-	.	gene_id "ENSRNOG00000002833"; transcript_id "ENSRNOG00000002833_tx_4"; exon_id "11_76009853_76010007_-"; exonnum "11"; txlen "1359";
11	ENSEMBL114_rn	exon	76009853	76010007	0.123477920745414	-	.	gene_id "ENSRNOG00000002833"; transcript_id "ENSRNOG00000002833_tx_7"; exon_id "11_76009853_76010007_-"; exonnum "13"; txlen "1555";
11	ensembl	transcript	76009853	76153249	0	-	.	gene_id "ENSRNOG00000002833"; gene_version "9"; transcript_id "ENSRNOT00000003867"; transcript_version "8"; gene_name "Gsk3b"; gene_source "ensembl"; gene_biotype "protein_coding"; transcript_name "Gsk3b-201"; transcript_source "ensembl"; transcript_biotype "protein_coding"; tag "Ensembl_canonical";
11	ensembl	stop_codon	76009940	76009942	0	-	0	gene_id "ENSRNOG00000002833"; gene_version "9"; transcript_id "ENSRNOT00000003867"; transcript_version "8"; exon_number "12"; gene_name "Gsk3b"; gene_source "ensembl"; gene_biotype "protein_coding"; transcript_name "Gsk3b-201"; transcript_source "ensembl"; transcript_biotype "protein_coding"; tag "Ensembl_canonical";
11	ensembl	CDS	76009943	76010007	0	-	2	gene_id "ENSRNOG00000002833"; gene_version "9"; transcript_id "ENSRNOT00000003867"; transcript_version "8"; exon_number "12"; gene_name "Gsk3b"; gene_source "ensembl"; gene_biotype "protein_coding"; transcript_name "Gsk3b-201"; transcript_source "ensembl"; transcript_biotype "protein_coding"; protein_id "ENSRNOP00000003867"; protein_version "4"; tag "Ensembl_canonical";
11	ensembl	three_prime_utr	76017308	76017329	0	-	.	gene_id "ENSRNOG00000002833"; gene_version "9"; transcript_id "ENSRNOT00000077612"; transcript_version "3"; gene_name "Gsk3b"; gene_source "ensembl"; gene_biotype "protein_coding"; transcript_name "Gsk3b-202"; transcript_source "ensembl"; transcript_biotype "protein_coding";
11	ensembl	exon	76017308	76017388	0	-	.	gene_id "ENSRNOG00000002833"; gene_version "9"; transcript_id "ENSRNOT00000077612"; transcript_version "3"; exon_number "12"; gene_name "Gsk3b"; gene_source "ensembl"; gene_biotype "protein_coding"; transcript_name "Gsk3b-202"; transcript_source "ensembl"; transcript_biotype "protein_coding"; exon_id "ENSRNOE00000561324"; exon_version "2";
11	ensembl	transcript	76017308	76153249	0	-	.	gene_id "ENSRNOG00000002833"; gene_version "9"; transcript_id "ENSRNOT00000077612"; transcript_version "3"; gene_name "Gsk3b"; gene_source "ensembl"; gene_biotype "protein_coding"; transcript_name "Gsk3b-202"; transcript_source "ensembl"; transcript_biotype "protein_coding";
11	ensembl	stop_codon	76017330	76017332	0	-	0	gene_id "ENSRNOG00000002833"; gene_version "9"; transcript_id "ENSRNOT00000077612"; transcript_version "3"; exon_number "12"; gene_name "Gsk3b"; gene_source "ensembl"; gene_biotype "protein_coding"; transcript_name "Gsk3b-202"; transcript_source "ensembl"; transcript_biotype "protein_coding";
11	ensembl	CDS	76017333	76017388	0	-	2	gene_id "ENSRNOG00000002833"; gene_version "9"; transcript_id "ENSRNOT00000077612"; transcript_version "3"; exon_number "12"; gene_name "Gsk3b"; gene_source "ensembl"; gene_biotype "protein_coding"; transcript_name "Gsk3b-202"; transcript_source "ensembl"; transcript_biotype "protein_coding"; protein_id "ENSRNOP00000075708"; protein_version "1";
11	ensembl	three_prime_utr	76018135	76019135	0	-	.	gene_id "ENSRNOG00000002833"; gene_version "9"; transcript_id "ENSRNOT00000137379"; transcript_version "1"; gene_name "Gsk3b"; gene_source "ensembl"; gene_biotype "protein_coding"; transcript_name "Gsk3b-204"; transcript_source "ensembl"; transcript_biotype "protein_coding";
11	ensembl	exon	76018135	76019149	0	-	.	gene_id "ENSRNOG00000002833"; gene_version "9"; transcript_id "ENSRNOT00000137379"; transcript_version "1"; exon_number "11"; gene_name "Gsk3b"; gene_source "ensembl"; gene_biotype "protein_coding"; transcript_name "Gsk3b-204"; transcript_source "ensembl"; transcript_biotype "protein_coding"; exon_id "ENSRNOE00000704408"; exon_version "1";
11	ensembl	transcript	76018135	76153249	0	-	.	gene_id "ENSRNOG00000002833"; gene_version "9"; transcript_id "ENSRNOT00000137379"; transcript_version "1"; gene_name "Gsk3b"; gene_source "ensembl"; gene_biotype "protein_coding"; transcript_name "Gsk3b-204"; transcript_source "ensembl"; transcript_biotype "protein_coding";
11	ensembl	stop_codon	76019136	76019138	0	-	0	gene_id "ENSRNOG00000002833"; gene_version "9"; transcript_id "ENSRNOT00000137379"; transcript_version "1"; exon_number "11"; gene_name "Gsk3b"; gene_source "ensembl"; gene_biotype "protein_coding"; transcript_name "Gsk3b-204"; transcript_source "ensembl"; transcript_biotype "protein_coding";
11	ensembl	CDS	76019139	76019149	0	-	2	gene_id "ENSRNOG00000002833"; gene_version "9"; transcript_id "ENSRNOT00000137379"; transcript_version "1"; exon_number "11"; gene_name "Gsk3b"; gene_source "ensembl"; gene_biotype "protein_coding"; transcript_name "Gsk3b-204"; transcript_source "ensembl"; transcript_biotype "protein_coding"; protein_id "ENSRNOP00000110454"; protein_version "1";
11	ensembl	exon	76019708	76019806	0	-	.	gene_id "ENSRNOG00000002833"; gene_version "9"; transcript_id "ENSRNOT00000137379"; transcript_version "1"; exon_number "10"; gene_name "Gsk3b"; gene_source "ensembl"; gene_biotype "protein_coding"; transcript_name "Gsk3b-204"; transcript_source "ensembl"; transcript_biotype "protein_coding"; exon_id "ENSRNOE00000719202"; exon_version "1";
11	ensembl	CDS	76019708	76019806	0	-	2	gene_id "ENSRNOG00000002833"; gene_version "9"; transcript_id "ENSRNOT00000137379"; transcript_version "1"; exon_number "10"; gene_name "Gsk3b"; gene_source "ensembl"; gene_biotype "protein_coding"; transcript_name "Gsk3b-204"; transcript_source "ensembl"; transcript_biotype "protein_coding"; protein_id "ENSRNOP00000110454"; protein_version "1";
11	ensembl	exon	76019708	76019806	0	-	.	gene_id "ENSRNOG00000002833"; gene_version "9"; transcript_id "ENSRNOT00000077612"; transcript_version "3"; exon_number "11"; gene_name "Gsk3b"; gene_source "ensembl"; gene_biotype "protein_coding"; transcript_name "Gsk3b-202"; transcript_source "ensembl"; transcript_biotype "protein_coding"; exon_id "ENSRNOE00000719202"; exon_version "1";
11	ensembl	CDS	76019708	76019806	0	-	2	gene_id "ENSRNOG00000002833"; gene_version "9"; transcript_id "ENSRNOT00000077612"; transcript_version "3"; exon_number "11"; gene_name "Gsk3b"; gene_source "ensembl"; gene_biotype "protein_coding"; transcript_name "Gsk3b-202"; transcript_source "ensembl"; transcript_biotype "protein_coding"; protein_id "ENSRNOP00000075708"; protein_version "1";
11	ensembl	exon	76019708	76019806	0	-	.	gene_id "ENSRNOG00000002833"; gene_version "9"; transcript_id "ENSRNOT00000003867"; transcript_version "8"; exon_number "11"; gene_name "Gsk3b"; gene_source "ensembl"; gene_biotype "protein_coding"; transcript_name "Gsk3b-201"; transcript_source "ensembl"; transcript_biotype "protein_coding"; exon_id "ENSRNOE00000719202"; exon_version "1"; tag "Ensembl_canonical";
11	ensembl	CDS	76019708	76019806	0	-	2	gene_id "ENSRNOG00000002833"; gene_version "9"; transcript_id "ENSRNOT00000003867"; transcript_version "8"; exon_number "11"; gene_name "Gsk3b"; gene_source "ensembl"; gene_biotype "protein_coding"; transcript_name "Gsk3b-201"; transcript_source "ensembl"; transcript_biotype "protein_coding"; protein_id "ENSRNOP00000003867"; protein_version "4"; tag "Ensembl_canonical";
11	ensembl	exon	76019708	76019806	0	-	.	gene_id "ENSRNOG00000002833"; gene_version "9"; transcript_id "ENSRNOT00000099641"; transcript_version "2"; exon_number "9"; gene_name "Gsk3b"; gene_source "ensembl"; gene_biotype "protein_coding"; transcript_name "Gsk3b-203"; transcript_source "ensembl"; transcript_biotype "protein_coding"; exon_id "ENSRNOE00000733917"; exon_version "1";
11	ensembl	CDS	76019708	76019806	0	-	0	gene_id "ENSRNOG00000002833"; gene_version "9"; transcript_id "ENSRNOT00000099641"; transcript_version "2"; exon_number "9"; gene_name "Gsk3b"; gene_source "ensembl"; gene_biotype "protein_coding"; transcript_name "Gsk3b-203"; transcript_source "ensembl"; transcript_biotype "protein_coding"; protein_id "ENSRNOP00000094301"; protein_version "2";
11	ENSEMBL114_rn	exon	76019708	76019806	23.2089284398715	-	.	gene_id "ENSRNOG00000002833"; transcript_id "ENSRNOG00000002833_tx_4"; exon_id "11_76019708_76019806_-"; exonnum "10"; txlen "1359";
11	ENSEMBL114_rn	exon	76019708	76019806	0.123477920745414	-	.	gene_id "ENSRNOG00000002833"; transcript_id "ENSRNOG00000002833_tx_7"; exon_id "11_76019708_76019806_-"; exonnum "12"; txlen "1555";
11	ensembl	exon	76027324	76027510	0	-	.	gene_id "ENSRNOG00000002833"; gene_version "9"; transcript_id "ENSRNOT00000137379"; transcript_version "1"; exon_number "9"; gene_name "Gsk3b"; gene_source "ensembl"; gene_biotype "protein_coding"; transcript_name "Gsk3b-204"; transcript_source "ensembl"; transcript_biotype "protein_coding"; exon_id "ENSRNOE00000027160"; exon_version "1";
11	ensembl	CDS	76027324	76027510	0	-	0	gene_id "ENSRNOG00000002833"; gene_version "9"; transcript_id "ENSRNOT00000137379"; transcript_version "1"; exon_number "9"; gene_name "Gsk3b"; gene_source "ensembl"; gene_biotype "protein_coding"; transcript_name "Gsk3b-204"; transcript_source "ensembl"; transcript_biotype "protein_coding"; protein_id "ENSRNOP00000110454"; protein_version "1";
11	ensembl	exon	76027324	76027510	0	-	.	gene_id "ENSRNOG00000002833"; gene_version "9"; transcript_id "ENSRNOT00000077612"; transcript_version "3"; exon_number "10"; gene_name "Gsk3b"; gene_source "ensembl"; gene_biotype "protein_coding"; transcript_name "Gsk3b-202"; transcript_source "ensembl"; transcript_biotype "protein_coding"; exon_id "ENSRNOE00000027160"; exon_version "1";
11	ensembl	CDS	76027324	76027510	0	-	0	gene_id "ENSRNOG00000002833"; gene_version "9"; transcript_id "ENSRNOT00000077612"; transcript_version "3"; exon_number "10"; gene_name "Gsk3b"; gene_source "ensembl"; gene_biotype "protein_coding"; transcript_name "Gsk3b-202"; transcript_source "ensembl"; transcript_biotype "protein_coding"; protein_id "ENSRNOP00000075708"; protein_version "1";
11	ensembl	exon	76027324	76027510	0	-	.	gene_id "ENSRNOG00000002833"; gene_version "9"; transcript_id "ENSRNOT00000003867"; transcript_version "8"; exon_number "10"; gene_name "Gsk3b"; gene_source "ensembl"; gene_biotype "protein_coding"; transcript_name "Gsk3b-201"; transcript_source "ensembl"; transcript_biotype "protein_coding"; exon_id "ENSRNOE00000027160"; exon_version "1"; tag "Ensembl_canonical";
11	ensembl	CDS	76027324	76027510	0	-	0	gene_id "ENSRNOG00000002833"; gene_version "9"; transcript_id "ENSRNOT00000003867"; transcript_version "8"; exon_number "10"; gene_name "Gsk3b"; gene_source "ensembl"; gene_biotype "protein_coding"; transcript_name "Gsk3b-201"; transcript_source "ensembl"; transcript_biotype "protein_coding"; protein_id "ENSRNOP00000003867"; protein_version "4"; tag "Ensembl_canonical";
11	ENSEMBL114_rn	exon	76027324	76027510	23.2089284398715	-	.	gene_id "ENSRNOG00000002833"; transcript_id "ENSRNOG00000002833_tx_4"; exon_id "11_76027324_76027510_-"; exonnum "9"; txlen "1359";
11	ENSEMBL114_rn	exon	76027324	76027510	0.123477920745414	-	.	gene_id "ENSRNOG00000002833"; transcript_id "ENSRNOG00000002833_tx_7"; exon_id "11_76027324_76027510_-"; exonnum "11"; txlen "1555";
11	ensembl	exon	76030094	76030132	0	-	.	gene_id "ENSRNOG00000002833"; gene_version "9"; transcript_id "ENSRNOT00000077612"; transcript_version "3"; exon_number "9"; gene_name "Gsk3b"; gene_source "ensembl"; gene_biotype "protein_coding"; transcript_name "Gsk3b-202"; transcript_source "ensembl"; transcript_biotype "protein_coding"; exon_id "ENSRNOE00000547732"; exon_version "1";
11	ensembl	CDS	76030094	76030132	0	-	0	gene_id "ENSRNOG00000002833"; gene_version "9"; transcript_id "ENSRNOT00000077612"; transcript_version "3"; exon_number "9"; gene_name "Gsk3b"; gene_source "ensembl"; gene_biotype "protein_coding"; transcript_name "Gsk3b-202"; transcript_source "ensembl"; transcript_biotype "protein_coding"; protein_id "ENSRNOP00000075708"; protein_version "1";
11	ensembl	exon	76030094	76030132	0	-	.	gene_id "ENSRNOG00000002833"; gene_version "9"; transcript_id "ENSRNOT00000003867"; transcript_version "8"; exon_number "9"; gene_name "Gsk3b"; gene_source "ensembl"; gene_biotype "protein_coding"; transcript_name "Gsk3b-201"; transcript_source "ensembl"; transcript_biotype "protein_coding"; exon_id "ENSRNOE00000547732"; exon_version "1"; tag "Ensembl_canonical";
11	ensembl	CDS	76030094	76030132	0	-	0	gene_id "ENSRNOG00000002833"; gene_version "9"; transcript_id "ENSRNOT00000003867"; transcript_version "8"; exon_number "9"; gene_name "Gsk3b"; gene_source "ensembl"; gene_biotype "protein_coding"; transcript_name "Gsk3b-201"; transcript_source "ensembl"; transcript_biotype "protein_coding"; protein_id "ENSRNOP00000003867"; protein_version "4"; tag "Ensembl_canonical";
11	ENSEMBL114_rn	exon	76030094	76030132	0.123477920745414	-	.	gene_id "ENSRNOG00000002833"; transcript_id "ENSRNOG00000002833_tx_7"; exon_id "11_76030094_76030132_-"; exonnum "10"; txlen "1555";
11	sraer114_mid	exon	76031205	76031231	0.123477920745414	-	.	gene_id "ENSRNOG00000002833"; transcript_id "ENSRNOG00000002833_tx_7"; exon_id "11_76031205_76031231_-"; exonnum "9"; txlen "1555";
11	ensembl	exon	76040653	76040748	0	-	.	gene_id "ENSRNOG00000002833"; gene_version "9"; transcript_id "ENSRNOT00000137379"; transcript_version "1"; exon_number "8"; gene_name "Gsk3b"; gene_source "ensembl"; gene_biotype "protein_coding"; transcript_name "Gsk3b-204"; transcript_source "ensembl"; transcript_biotype "protein_coding"; exon_id "ENSRNOE00000027114"; exon_version "1";
11	ensembl	CDS	76040653	76040748	0	-	0	gene_id "ENSRNOG00000002833"; gene_version "9"; transcript_id "ENSRNOT00000137379"; transcript_version "1"; exon_number "8"; gene_name "Gsk3b"; gene_source "ensembl"; gene_biotype "protein_coding"; transcript_name "Gsk3b-204"; transcript_source "ensembl"; transcript_biotype "protein_coding"; protein_id "ENSRNOP00000110454"; protein_version "1";
11	ensembl	exon	76040653	76040748	0	-	.	gene_id "ENSRNOG00000002833"; gene_version "9"; transcript_id "ENSRNOT00000077612"; transcript_version "3"; exon_number "8"; gene_name "Gsk3b"; gene_source "ensembl"; gene_biotype "protein_coding"; transcript_name "Gsk3b-202"; transcript_source "ensembl"; transcript_biotype "protein_coding"; exon_id "ENSRNOE00000027114"; exon_version "1";
11	ensembl	CDS	76040653	76040748	0	-	0	gene_id "ENSRNOG00000002833"; gene_version "9"; transcript_id "ENSRNOT00000077612"; transcript_version "3"; exon_number "8"; gene_name "Gsk3b"; gene_source "ensembl"; gene_biotype "protein_coding"; transcript_name "Gsk3b-202"; transcript_source "ensembl"; transcript_biotype "protein_coding"; protein_id "ENSRNOP00000075708"; protein_version "1";
11	ensembl	exon	76040653	76040748	0	-	.	gene_id "ENSRNOG00000002833"; gene_version "9"; transcript_id "ENSRNOT00000003867"; transcript_version "8"; exon_number "8"; gene_name "Gsk3b"; gene_source "ensembl"; gene_biotype "protein_coding"; transcript_name "Gsk3b-201"; transcript_source "ensembl"; transcript_biotype "protein_coding"; exon_id "ENSRNOE00000027114"; exon_version "1"; tag "Ensembl_canonical";
11	ensembl	CDS	76040653	76040748	0	-	0	gene_id "ENSRNOG00000002833"; gene_version "9"; transcript_id "ENSRNOT00000003867"; transcript_version "8"; exon_number "8"; gene_name "Gsk3b"; gene_source "ensembl"; gene_biotype "protein_coding"; transcript_name "Gsk3b-201"; transcript_source "ensembl"; transcript_biotype "protein_coding"; protein_id "ENSRNOP00000003867"; protein_version "4"; tag "Ensembl_canonical";
11	ensembl	exon	76040653	76040748	0	-	.	gene_id "ENSRNOG00000002833"; gene_version "9"; transcript_id "ENSRNOT00000099641"; transcript_version "2"; exon_number "8"; gene_name "Gsk3b"; gene_source "ensembl"; gene_biotype "protein_coding"; transcript_name "Gsk3b-203"; transcript_source "ensembl"; transcript_biotype "protein_coding"; exon_id "ENSRNOE00000027114"; exon_version "1";
11	ensembl	CDS	76040653	76040748	0	-	0	gene_id "ENSRNOG00000002833"; gene_version "9"; transcript_id "ENSRNOT00000099641"; transcript_version "2"; exon_number "8"; gene_name "Gsk3b"; gene_source "ensembl"; gene_biotype "protein_coding"; transcript_name "Gsk3b-203"; transcript_source "ensembl"; transcript_biotype "protein_coding"; protein_id "ENSRNOP00000094301"; protein_version "2";
11	ENSEMBL114_rn	exon	76040653	76040748	23.2089284398715	-	.	gene_id "ENSRNOG00000002833"; transcript_id "ENSRNOG00000002833_tx_4"; exon_id "11_76040653_76040748_-"; exonnum "8"; txlen "1359";
11	ENSEMBL114_rn	exon	76040653	76040748	0.123477920745414	-	.	gene_id "ENSRNOG00000002833"; transcript_id "ENSRNOG00000002833_tx_7"; exon_id "11_76040653_76040748_-"; exonnum "8"; txlen "1555";
11	ensembl	exon	76053731	76053828	0	-	.	gene_id "ENSRNOG00000002833"; gene_version "9"; transcript_id "ENSRNOT00000137379"; transcript_version "1"; exon_number "7"; gene_name "Gsk3b"; gene_source "ensembl"; gene_biotype "protein_coding"; transcript_name "Gsk3b-204"; transcript_source "ensembl"; transcript_biotype "protein_coding"; exon_id "ENSRNOE00000318805"; exon_version "1";
11	ensembl	CDS	76053731	76053828	0	-	2	gene_id "ENSRNOG00000002833"; gene_version "9"; transcript_id "ENSRNOT00000137379"; transcript_version "1"; exon_number "7"; gene_name "Gsk3b"; gene_source "ensembl"; gene_biotype "protein_coding"; transcript_name "Gsk3b-204"; transcript_source "ensembl"; transcript_biotype "protein_coding"; protein_id "ENSRNOP00000110454"; protein_version "1";
11	ensembl	exon	76053731	76053828	0	-	.	gene_id "ENSRNOG00000002833"; gene_version "9"; transcript_id "ENSRNOT00000077612"; transcript_version "3"; exon_number "7"; gene_name "Gsk3b"; gene_source "ensembl"; gene_biotype "protein_coding"; transcript_name "Gsk3b-202"; transcript_source "ensembl"; transcript_biotype "protein_coding"; exon_id "ENSRNOE00000318805"; exon_version "1";
11	ensembl	CDS	76053731	76053828	0	-	2	gene_id "ENSRNOG00000002833"; gene_version "9"; transcript_id "ENSRNOT00000077612"; transcript_version "3"; exon_number "7"; gene_name "Gsk3b"; gene_source "ensembl"; gene_biotype "protein_coding"; transcript_name "Gsk3b-202"; transcript_source "ensembl"; transcript_biotype "protein_coding"; protein_id "ENSRNOP00000075708"; protein_version "1";
11	ensembl	exon	76053731	76053828	0	-	.	gene_id "ENSRNOG00000002833"; gene_version "9"; transcript_id "ENSRNOT00000003867"; transcript_version "8"; exon_number "7"; gene_name "Gsk3b"; gene_source "ensembl"; gene_biotype "protein_coding"; transcript_name "Gsk3b-201"; transcript_source "ensembl"; transcript_biotype "protein_coding"; exon_id "ENSRNOE00000318805"; exon_version "1"; tag "Ensembl_canonical";
11	ensembl	CDS	76053731	76053828	0	-	2	gene_id "ENSRNOG00000002833"; gene_version "9"; transcript_id "ENSRNOT00000003867"; transcript_version "8"; exon_number "7"; gene_name "Gsk3b"; gene_source "ensembl"; gene_biotype "protein_coding"; transcript_name "Gsk3b-201"; transcript_source "ensembl"; transcript_biotype "protein_coding"; protein_id "ENSRNOP00000003867"; protein_version "4"; tag "Ensembl_canonical";
11	ensembl	exon	76053731	76053828	0	-	.	gene_id "ENSRNOG00000002833"; gene_version "9"; transcript_id "ENSRNOT00000099641"; transcript_version "2"; exon_number "7"; gene_name "Gsk3b"; gene_source "ensembl"; gene_biotype "protein_coding"; transcript_name "Gsk3b-203"; transcript_source "ensembl"; transcript_biotype "protein_coding"; exon_id "ENSRNOE00000318805"; exon_version "1";
11	ensembl	CDS	76053731	76053828	0	-	2	gene_id "ENSRNOG00000002833"; gene_version "9"; transcript_id "ENSRNOT00000099641"; transcript_version "2"; exon_number "7"; gene_name "Gsk3b"; gene_source "ensembl"; gene_biotype "protein_coding"; transcript_name "Gsk3b-203"; transcript_source "ensembl"; transcript_biotype "protein_coding"; protein_id "ENSRNOP00000094301"; protein_version "2";
11	ENSEMBL114_rn	exon	76053731	76053828	23.2089284398715	-	.	gene_id "ENSRNOG00000002833"; transcript_id "ENSRNOG00000002833_tx_4"; exon_id "11_76053731_76053828_-"; exonnum "7"; txlen "1359";
11	ENSEMBL114_rn	exon	76053731	76053828	0.123477920745414	-	.	gene_id "ENSRNOG00000002833"; transcript_id "ENSRNOG00000002833_tx_7"; exon_id "11_76053731_76053828_-"; exonnum "7"; txlen "1555";
11	ensembl	exon	76056289	76056395	0	-	.	gene_id "ENSRNOG00000002833"; gene_version "9"; transcript_id "ENSRNOT00000137379"; transcript_version "1"; exon_number "6"; gene_name "Gsk3b"; gene_source "ensembl"; gene_biotype "protein_coding"; transcript_name "Gsk3b-204"; transcript_source "ensembl"; transcript_biotype "protein_coding"; exon_id "ENSRNOE00000027033"; exon_version "1";
11	ensembl	CDS	76056289	76056395	0	-	1	gene_id "ENSRNOG00000002833"; gene_version "9"; transcript_id "ENSRNOT00000137379"; transcript_version "1"; exon_number "6"; gene_name "Gsk3b"; gene_source "ensembl"; gene_biotype "protein_coding"; transcript_name "Gsk3b-204"; transcript_source "ensembl"; transcript_biotype "protein_coding"; protein_id "ENSRNOP00000110454"; protein_version "1";
11	ensembl	exon	76056289	76056395	0	-	.	gene_id "ENSRNOG00000002833"; gene_version "9"; transcript_id "ENSRNOT00000077612"; transcript_version "3"; exon_number "6"; gene_name "Gsk3b"; gene_source "ensembl"; gene_biotype "protein_coding"; transcript_name "Gsk3b-202"; transcript_source "ensembl"; transcript_biotype "protein_coding"; exon_id "ENSRNOE00000027033"; exon_version "1";
11	ensembl	CDS	76056289	76056395	0	-	1	gene_id "ENSRNOG00000002833"; gene_version "9"; transcript_id "ENSRNOT00000077612"; transcript_version "3"; exon_number "6"; gene_name "Gsk3b"; gene_source "ensembl"; gene_biotype "protein_coding"; transcript_name "Gsk3b-202"; transcript_source "ensembl"; transcript_biotype "protein_coding"; protein_id "ENSRNOP00000075708"; protein_version "1";
11	ensembl	exon	76056289	76056395	0	-	.	gene_id "ENSRNOG00000002833"; gene_version "9"; transcript_id "ENSRNOT00000003867"; transcript_version "8"; exon_number "6"; gene_name "Gsk3b"; gene_source "ensembl"; gene_biotype "protein_coding"; transcript_name "Gsk3b-201"; transcript_source "ensembl"; transcript_biotype "protein_coding"; exon_id "ENSRNOE00000027033"; exon_version "1"; tag "Ensembl_canonical";
11	ensembl	CDS	76056289	76056395	0	-	1	gene_id "ENSRNOG00000002833"; gene_version "9"; transcript_id "ENSRNOT00000003867"; transcript_version "8"; exon_number "6"; gene_name "Gsk3b"; gene_source "ensembl"; gene_biotype "protein_coding"; transcript_name "Gsk3b-201"; transcript_source "ensembl"; transcript_biotype "protein_coding"; protein_id "ENSRNOP00000003867"; protein_version "4"; tag "Ensembl_canonical";
11	ensembl	exon	76056289	76056395	0	-	.	gene_id "ENSRNOG00000002833"; gene_version "9"; transcript_id "ENSRNOT00000099641"; transcript_version "2"; exon_number "6"; gene_name "Gsk3b"; gene_source "ensembl"; gene_biotype "protein_coding"; transcript_name "Gsk3b-203"; transcript_source "ensembl"; transcript_biotype "protein_coding"; exon_id "ENSRNOE00000027033"; exon_version "1";
11	ensembl	CDS	76056289	76056395	0	-	1	gene_id "ENSRNOG00000002833"; gene_version "9"; transcript_id "ENSRNOT00000099641"; transcript_version "2"; exon_number "6"; gene_name "Gsk3b"; gene_source "ensembl"; gene_biotype "protein_coding"; transcript_name "Gsk3b-203"; transcript_source "ensembl"; transcript_biotype "protein_coding"; protein_id "ENSRNOP00000094301"; protein_version "2";
11	ENSEMBL114_rn	exon	76056289	76056395	23.2089284398715	-	.	gene_id "ENSRNOG00000002833"; transcript_id "ENSRNOG00000002833_tx_4"; exon_id "11_76056289_76056395_-"; exonnum "6"; txlen "1359";
11	ENSEMBL114_rn	exon	76056289	76056395	0.123477920745414	-	.	gene_id "ENSRNOG00000002833"; transcript_id "ENSRNOG00000002833_tx_7"; exon_id "11_76056289_76056395_-"; exonnum "6"; txlen "1555";
11	ensembl	exon	76060005	76060135	0	-	.	gene_id "ENSRNOG00000002833"; gene_version "9"; transcript_id "ENSRNOT00000137379"; transcript_version "1"; exon_number "5"; gene_name "Gsk3b"; gene_source "ensembl"; gene_biotype "protein_coding"; transcript_name "Gsk3b-204"; transcript_source "ensembl"; transcript_biotype "protein_coding"; exon_id "ENSRNOE00000026990"; exon_version "1";
11	ensembl	CDS	76060005	76060135	0	-	0	gene_id "ENSRNOG00000002833"; gene_version "9"; transcript_id "ENSRNOT00000137379"; transcript_version "1"; exon_number "5"; gene_name "Gsk3b"; gene_source "ensembl"; gene_biotype "protein_coding"; transcript_name "Gsk3b-204"; transcript_source "ensembl"; transcript_biotype "protein_coding"; protein_id "ENSRNOP00000110454"; protein_version "1";
11	ensembl	exon	76060005	76060135	0	-	.	gene_id "ENSRNOG00000002833"; gene_version "9"; transcript_id "ENSRNOT00000077612"; transcript_version "3"; exon_number "5"; gene_name "Gsk3b"; gene_source "ensembl"; gene_biotype "protein_coding"; transcript_name "Gsk3b-202"; transcript_source "ensembl"; transcript_biotype "protein_coding"; exon_id "ENSRNOE00000026990"; exon_version "1";
11	ensembl	CDS	76060005	76060135	0	-	0	gene_id "ENSRNOG00000002833"; gene_version "9"; transcript_id "ENSRNOT00000077612"; transcript_version "3"; exon_number "5"; gene_name "Gsk3b"; gene_source "ensembl"; gene_biotype "protein_coding"; transcript_name "Gsk3b-202"; transcript_source "ensembl"; transcript_biotype "protein_coding"; protein_id "ENSRNOP00000075708"; protein_version "1";
11	ensembl	exon	76060005	76060135	0	-	.	gene_id "ENSRNOG00000002833"; gene_version "9"; transcript_id "ENSRNOT00000003867"; transcript_version "8"; exon_number "5"; gene_name "Gsk3b"; gene_source "ensembl"; gene_biotype "protein_coding"; transcript_name "Gsk3b-201"; transcript_source "ensembl"; transcript_biotype "protein_coding"; exon_id "ENSRNOE00000026990"; exon_version "1"; tag "Ensembl_canonical";
11	ensembl	CDS	76060005	76060135	0	-	0	gene_id "ENSRNOG00000002833"; gene_version "9"; transcript_id "ENSRNOT00000003867"; transcript_version "8"; exon_number "5"; gene_name "Gsk3b"; gene_source "ensembl"; gene_biotype "protein_coding"; transcript_name "Gsk3b-201"; transcript_source "ensembl"; transcript_biotype "protein_coding"; protein_id "ENSRNOP00000003867"; protein_version "4"; tag "Ensembl_canonical";
11	ensembl	exon	76060005	76060135	0	-	.	gene_id "ENSRNOG00000002833"; gene_version "9"; transcript_id "ENSRNOT00000099641"; transcript_version "2"; exon_number "5"; gene_name "Gsk3b"; gene_source "ensembl"; gene_biotype "protein_coding"; transcript_name "Gsk3b-203"; transcript_source "ensembl"; transcript_biotype "protein_coding"; exon_id "ENSRNOE00000026990"; exon_version "1";
11	ensembl	CDS	76060005	76060135	0	-	0	gene_id "ENSRNOG00000002833"; gene_version "9"; transcript_id "ENSRNOT00000099641"; transcript_version "2"; exon_number "5"; gene_name "Gsk3b"; gene_source "ensembl"; gene_biotype "protein_coding"; transcript_name "Gsk3b-203"; transcript_source "ensembl"; transcript_biotype "protein_coding"; protein_id "ENSRNOP00000094301"; protein_version "2";
11	ENSEMBL114_rn	exon	76060005	76060135	23.2089284398715	-	.	gene_id "ENSRNOG00000002833"; transcript_id "ENSRNOG00000002833_tx_4"; exon_id "11_76060005_76060135_-"; exonnum "5"; txlen "1359";
11	ENSEMBL114_rn	exon	76060005	76060135	0.123477920745414	-	.	gene_id "ENSRNOG00000002833"; transcript_id "ENSRNOG00000002833_tx_7"; exon_id "11_76060005_76060135_-"; exonnum "5"; txlen "1555";
11	ensembl	exon	76063342	76063452	0	-	.	gene_id "ENSRNOG00000002833"; gene_version "9"; transcript_id "ENSRNOT00000137379"; transcript_version "1"; exon_number "4"; gene_name "Gsk3b"; gene_source "ensembl"; gene_biotype "protein_coding"; transcript_name "Gsk3b-204"; transcript_source "ensembl"; transcript_biotype "protein_coding"; exon_id "ENSRNOE00000327328"; exon_version "1";
11	ensembl	CDS	76063342	76063452	0	-	0	gene_id "ENSRNOG00000002833"; gene_version "9"; transcript_id "ENSRNOT00000137379"; transcript_version "1"; exon_number "4"; gene_name "Gsk3b"; gene_source "ensembl"; gene_biotype "protein_coding"; transcript_name "Gsk3b-204"; transcript_source "ensembl"; transcript_biotype "protein_coding"; protein_id "ENSRNOP00000110454"; protein_version "1";
11	ensembl	exon	76063342	76063452	0	-	.	gene_id "ENSRNOG00000002833"; gene_version "9"; transcript_id "ENSRNOT00000077612"; transcript_version "3"; exon_number "4"; gene_name "Gsk3b"; gene_source "ensembl"; gene_biotype "protein_coding"; transcript_name "Gsk3b-202"; transcript_source "ensembl"; transcript_biotype "protein_coding"; exon_id "ENSRNOE00000327328"; exon_version "1";
11	ensembl	CDS	76063342	76063452	0	-	0	gene_id "ENSRNOG00000002833"; gene_version "9"; transcript_id "ENSRNOT00000077612"; transcript_version "3"; exon_number "4"; gene_name "Gsk3b"; gene_source "ensembl"; gene_biotype "protein_coding"; transcript_name "Gsk3b-202"; transcript_source "ensembl"; transcript_biotype "protein_coding"; protein_id "ENSRNOP00000075708"; protein_version "1";
11	ensembl	exon	76063342	76063452	0	-	.	gene_id "ENSRNOG00000002833"; gene_version "9"; transcript_id "ENSRNOT00000003867"; transcript_version "8"; exon_number "4"; gene_name "Gsk3b"; gene_source "ensembl"; gene_biotype "protein_coding"; transcript_name "Gsk3b-201"; transcript_source "ensembl"; transcript_biotype "protein_coding"; exon_id "ENSRNOE00000327328"; exon_version "1"; tag "Ensembl_canonical";
11	ensembl	CDS	76063342	76063452	0	-	0	gene_id "ENSRNOG00000002833"; gene_version "9"; transcript_id "ENSRNOT00000003867"; transcript_version "8"; exon_number "4"; gene_name "Gsk3b"; gene_source "ensembl"; gene_biotype "protein_coding"; transcript_name "Gsk3b-201"; transcript_source "ensembl"; transcript_biotype "protein_coding"; protein_id "ENSRNOP00000003867"; protein_version "4"; tag "Ensembl_canonical";
11	ensembl	exon	76063342	76063452	0	-	.	gene_id "ENSRNOG00000002833"; gene_version "9"; transcript_id "ENSRNOT00000099641"; transcript_version "2"; exon_number "4"; gene_name "Gsk3b"; gene_source "ensembl"; gene_biotype "protein_coding"; transcript_name "Gsk3b-203"; transcript_source "ensembl"; transcript_biotype "protein_coding"; exon_id "ENSRNOE00000327328"; exon_version "1";
11	ensembl	CDS	76063342	76063452	0	-	0	gene_id "ENSRNOG00000002833"; gene_version "9"; transcript_id "ENSRNOT00000099641"; transcript_version "2"; exon_number "4"; gene_name "Gsk3b"; gene_source "ensembl"; gene_biotype "protein_coding"; transcript_name "Gsk3b-203"; transcript_source "ensembl"; transcript_biotype "protein_coding"; protein_id "ENSRNOP00000094301"; protein_version "2";
11	ENSEMBL114_rn	exon	76063342	76063452	23.2089284398715	-	.	gene_id "ENSRNOG00000002833"; transcript_id "ENSRNOG00000002833_tx_4"; exon_id "11_76063342_76063452_-"; exonnum "4"; txlen "1359";
11	ENSEMBL114_rn	exon	76063342	76063452	0.123477920745414	-	.	gene_id "ENSRNOG00000002833"; transcript_id "ENSRNOG00000002833_tx_7"; exon_id "11_76063342_76063452_-"; exonnum "4"; txlen "1555";
11	ensembl	exon	76078894	76078977	0	-	.	gene_id "ENSRNOG00000002833"; gene_version "9"; transcript_id "ENSRNOT00000137379"; transcript_version "1"; exon_number "3"; gene_name "Gsk3b"; gene_source "ensembl"; gene_biotype "protein_coding"; transcript_name "Gsk3b-204"; transcript_source "ensembl"; transcript_biotype "protein_coding"; exon_id "ENSRNOE00000026897"; exon_version "1";
11	ensembl	CDS	76078894	76078977	0	-	0	gene_id "ENSRNOG00000002833"; gene_version "9"; transcript_id "ENSRNOT00000137379"; transcript_version "1"; exon_number "3"; gene_name "Gsk3b"; gene_source "ensembl"; gene_biotype "protein_coding"; transcript_name "Gsk3b-204"; transcript_source "ensembl"; transcript_biotype "protein_coding"; protein_id "ENSRNOP00000110454"; protein_version "1";
11	ensembl	exon	76078894	76078977	0	-	.	gene_id "ENSRNOG00000002833"; gene_version "9"; transcript_id "ENSRNOT00000077612"; transcript_version "3"; exon_number "3"; gene_name "Gsk3b"; gene_source "ensembl"; gene_biotype "protein_coding"; transcript_name "Gsk3b-202"; transcript_source "ensembl"; transcript_biotype "protein_coding"; exon_id "ENSRNOE00000026897"; exon_version "1";
11	ensembl	CDS	76078894	76078977	0	-	0	gene_id "ENSRNOG00000002833"; gene_version "9"; transcript_id "ENSRNOT00000077612"; transcript_version "3"; exon_number "3"; gene_name "Gsk3b"; gene_source "ensembl"; gene_biotype "protein_coding"; transcript_name "Gsk3b-202"; transcript_source "ensembl"; transcript_biotype "protein_coding"; protein_id "ENSRNOP00000075708"; protein_version "1";
11	ensembl	exon	76078894	76078977	0	-	.	gene_id "ENSRNOG00000002833"; gene_version "9"; transcript_id "ENSRNOT00000003867"; transcript_version "8"; exon_number "3"; gene_name "Gsk3b"; gene_source "ensembl"; gene_biotype "protein_coding"; transcript_name "Gsk3b-201"; transcript_source "ensembl"; transcript_biotype "protein_coding"; exon_id "ENSRNOE00000026897"; exon_version "1"; tag "Ensembl_canonical";
11	ensembl	CDS	76078894	76078977	0	-	0	gene_id "ENSRNOG00000002833"; gene_version "9"; transcript_id "ENSRNOT00000003867"; transcript_version "8"; exon_number "3"; gene_name "Gsk3b"; gene_source "ensembl"; gene_biotype "protein_coding"; transcript_name "Gsk3b-201"; transcript_source "ensembl"; transcript_biotype "protein_coding"; protein_id "ENSRNOP00000003867"; protein_version "4"; tag "Ensembl_canonical";
11	ensembl	exon	76078894	76078977	0	-	.	gene_id "ENSRNOG00000002833"; gene_version "9"; transcript_id "ENSRNOT00000099641"; transcript_version "2"; exon_number "3"; gene_name "Gsk3b"; gene_source "ensembl"; gene_biotype "protein_coding"; transcript_name "Gsk3b-203"; transcript_source "ensembl"; transcript_biotype "protein_coding"; exon_id "ENSRNOE00000026897"; exon_version "1";
11	ensembl	CDS	76078894	76078977	0	-	0	gene_id "ENSRNOG00000002833"; gene_version "9"; transcript_id "ENSRNOT00000099641"; transcript_version "2"; exon_number "3"; gene_name "Gsk3b"; gene_source "ensembl"; gene_biotype "protein_coding"; transcript_name "Gsk3b-203"; transcript_source "ensembl"; transcript_biotype "protein_coding"; protein_id "ENSRNOP00000094301"; protein_version "2";
11	ENSEMBL114_rn	exon	76078894	76078977	23.2089284398715	-	.	gene_id "ENSRNOG00000002833"; transcript_id "ENSRNOG00000002833_tx_4"; exon_id "11_76078894_76078977_-"; exonnum "3"; txlen "1359";
11	ENSEMBL114_rn	exon	76078894	76078977	0.123477920745414	-	.	gene_id "ENSRNOG00000002833"; transcript_id "ENSRNOG00000002833_tx_7"; exon_id "11_76078894_76078977_-"; exonnum "3"; txlen "1555";
11	ensembl	gene	76090244	76090376	0	-	.	gene_id "ENSRNOG00000056025"; gene_version "3"; gene_name "Gm25617"; gene_source "ensembl"; gene_biotype "snoRNA";
11	ensembl	transcript	76090244	76090376	0	-	.	gene_id "ENSRNOG00000056025"; gene_version "3"; transcript_id "ENSRNOT00000079278"; transcript_version "3"; gene_name "Gm25617"; gene_source "ensembl"; gene_biotype "snoRNA"; transcript_name "Gm25617-201"; transcript_source "ensembl"; transcript_biotype "snoRNA"; tag "Ensembl_canonical";
11	ensembl	exon	76090244	76090376	0	-	.	gene_id "ENSRNOG00000056025"; gene_version "3"; transcript_id "ENSRNOT00000079278"; transcript_version "3"; exon_number "1"; gene_name "Gm25617"; gene_source "ensembl"; gene_biotype "snoRNA"; transcript_name "Gm25617-201"; transcript_source "ensembl"; transcript_biotype "snoRNA"; exon_id "ENSRNOE00000565447"; exon_version "1"; tag "Ensembl_canonical";
11	ensembl	gene	76090245	76090376	0	-	.	gene_id "ENSRNOG00000056381"; gene_version "3"; gene_name "LOC120095744"; gene_source "ensembl"; gene_biotype "snoRNA";
11	ensembl	transcript	76090245	76090376	0	-	.	gene_id "ENSRNOG00000056381"; gene_version "3"; transcript_id "ENSRNOT00000088505"; transcript_version "3"; gene_name "LOC120095744"; gene_source "ensembl"; gene_biotype "snoRNA"; transcript_name "LOC120095744-201"; transcript_source "ensembl"; transcript_biotype "snoRNA"; tag "Ensembl_canonical";
11	ensembl	exon	76090245	76090376	0	-	.	gene_id "ENSRNOG00000056381"; gene_version "3"; transcript_id "ENSRNOT00000088505"; transcript_version "3"; exon_number "1"; gene_name "LOC120095744"; gene_source "ensembl"; gene_biotype "snoRNA"; transcript_name "LOC120095744-201"; transcript_source "ensembl"; transcript_biotype "snoRNA"; exon_id "ENSRNOE00000545981"; exon_version "1"; tag "Ensembl_canonical";
11	ensembl	exon	76100858	76101051	0	-	.	gene_id "ENSRNOG00000002833"; gene_version "9"; transcript_id "ENSRNOT00000137379"; transcript_version "1"; exon_number "2"; gene_name "Gsk3b"; gene_source "ensembl"; gene_biotype "protein_coding"; transcript_name "Gsk3b-204"; transcript_source "ensembl"; transcript_biotype "protein_coding"; exon_id "ENSRNOE00000026845"; exon_version "1";
11	ensembl	CDS	76100858	76101051	0	-	2	gene_id "ENSRNOG00000002833"; gene_version "9"; transcript_id "ENSRNOT00000137379"; transcript_version "1"; exon_number "2"; gene_name "Gsk3b"; gene_source "ensembl"; gene_biotype "protein_coding"; transcript_name "Gsk3b-204"; transcript_source "ensembl"; transcript_biotype "protein_coding"; protein_id "ENSRNOP00000110454"; protein_version "1";
11	ensembl	exon	76100858	76101051	0	-	.	gene_id "ENSRNOG00000002833"; gene_version "9"; transcript_id "ENSRNOT00000077612"; transcript_version "3"; exon_number "2"; gene_name "Gsk3b"; gene_source "ensembl"; gene_biotype "protein_coding"; transcript_name "Gsk3b-202"; transcript_source "ensembl"; transcript_biotype "protein_coding"; exon_id "ENSRNOE00000026845"; exon_version "1";
11	ensembl	CDS	76100858	76101051	0	-	2	gene_id "ENSRNOG00000002833"; gene_version "9"; transcript_id "ENSRNOT00000077612"; transcript_version "3"; exon_number "2"; gene_name "Gsk3b"; gene_source "ensembl"; gene_biotype "protein_coding"; transcript_name "Gsk3b-202"; transcript_source "ensembl"; transcript_biotype "protein_coding"; protein_id "ENSRNOP00000075708"; protein_version "1";
11	ensembl	exon	76100858	76101051	0	-	.	gene_id "ENSRNOG00000002833"; gene_version "9"; transcript_id "ENSRNOT00000003867"; transcript_version "8"; exon_number "2"; gene_name "Gsk3b"; gene_source "ensembl"; gene_biotype "protein_coding"; transcript_name "Gsk3b-201"; transcript_source "ensembl"; transcript_biotype "protein_coding"; exon_id "ENSRNOE00000026845"; exon_version "1"; tag "Ensembl_canonical";
11	ensembl	CDS	76100858	76101051	0	-	2	gene_id "ENSRNOG00000002833"; gene_version "9"; transcript_id "ENSRNOT00000003867"; transcript_version "8"; exon_number "2"; gene_name "Gsk3b"; gene_source "ensembl"; gene_biotype "protein_coding"; transcript_name "Gsk3b-201"; transcript_source "ensembl"; transcript_biotype "protein_coding"; protein_id "ENSRNOP00000003867"; protein_version "4"; tag "Ensembl_canonical";
11	ensembl	exon	76100858	76101051	0	-	.	gene_id "ENSRNOG00000002833"; gene_version "9"; transcript_id "ENSRNOT00000099641"; transcript_version "2"; exon_number "2"; gene_name "Gsk3b"; gene_source "ensembl"; gene_biotype "protein_coding"; transcript_name "Gsk3b-203"; transcript_source "ensembl"; transcript_biotype "protein_coding"; exon_id "ENSRNOE00000026845"; exon_version "1";
11	ensembl	CDS	76100858	76101051	0	-	2	gene_id "ENSRNOG00000002833"; gene_version "9"; transcript_id "ENSRNOT00000099641"; transcript_version "2"; exon_number "2"; gene_name "Gsk3b"; gene_source "ensembl"; gene_biotype "protein_coding"; transcript_name "Gsk3b-203"; transcript_source "ensembl"; transcript_biotype "protein_coding"; protein_id "ENSRNOP00000094301"; protein_version "2";
11	ENSEMBL114_rn	exon	76100858	76101051	23.2089284398715	-	.	gene_id "ENSRNOG00000002833"; transcript_id "ENSRNOG00000002833_tx_4"; exon_id "11_76100858_76101051_-"; exonnum "2"; txlen "1359";
11	ENSEMBL114_rn	exon	76100858	76101051	0.123477920745414	-	.	gene_id "ENSRNOG00000002833"; transcript_id "ENSRNOG00000002833_tx_7"; exon_id "11_76100858_76101051_-"; exonnum "2"; txlen "1555";
11	sraer114_ss	exon	76101872	76101968	23.2089284398715	-	.	gene_id "ENSRNOG00000002833"; transcript_id "ENSRNOG00000002833_tx_4"; exon_id "11_76101872_76101968_-"; exonnum "1"; txlen "1359";
11	ensembl	CDS	76153023	76153110	0	-	0	gene_id "ENSRNOG00000002833"; gene_version "9"; transcript_id "ENSRNOT00000137379"; transcript_version "1"; exon_number "1"; gene_name "Gsk3b"; gene_source "ensembl"; gene_biotype "protein_coding"; transcript_name "Gsk3b-204"; transcript_source "ensembl"; transcript_biotype "protein_coding"; protein_id "ENSRNOP00000110454"; protein_version "1";
11	ensembl	CDS	76153023	76153110	0	-	0	gene_id "ENSRNOG00000002833"; gene_version "9"; transcript_id "ENSRNOT00000077612"; transcript_version "3"; exon_number "1"; gene_name "Gsk3b"; gene_source "ensembl"; gene_biotype "protein_coding"; transcript_name "Gsk3b-202"; transcript_source "ensembl"; transcript_biotype "protein_coding"; protein_id "ENSRNOP00000075708"; protein_version "1";
11	ensembl	CDS	76153023	76153110	0	-	0	gene_id "ENSRNOG00000002833"; gene_version "9"; transcript_id "ENSRNOT00000003867"; transcript_version "8"; exon_number "1"; gene_name "Gsk3b"; gene_source "ensembl"; gene_biotype "protein_coding"; transcript_name "Gsk3b-201"; transcript_source "ensembl"; transcript_biotype "protein_coding"; protein_id "ENSRNOP00000003867"; protein_version "4"; tag "Ensembl_canonical";
11	ensembl	CDS	76153023	76153110	0	-	0	gene_id "ENSRNOG00000002833"; gene_version "9"; transcript_id "ENSRNOT00000099641"; transcript_version "2"; exon_number "1"; gene_name "Gsk3b"; gene_source "ensembl"; gene_biotype "protein_coding"; transcript_name "Gsk3b-203"; transcript_source "ensembl"; transcript_biotype "protein_coding"; protein_id "ENSRNOP00000094301"; protein_version "2";
11	ensembl	exon	76153023	76153249	0	-	.	gene_id "ENSRNOG00000002833"; gene_version "9"; transcript_id "ENSRNOT00000137379"; transcript_version "1"; exon_number "1"; gene_name "Gsk3b"; gene_source "ensembl"; gene_biotype "protein_coding"; transcript_name "Gsk3b-204"; transcript_source "ensembl"; transcript_biotype "protein_coding"; exon_id "ENSRNOE00000673196"; exon_version "1";
11	ensembl	exon	76153023	76153249	0	-	.	gene_id "ENSRNOG00000002833"; gene_version "9"; transcript_id "ENSRNOT00000077612"; transcript_version "3"; exon_number "1"; gene_name "Gsk3b"; gene_source "ensembl"; gene_biotype "protein_coding"; transcript_name "Gsk3b-202"; transcript_source "ensembl"; transcript_biotype "protein_coding"; exon_id "ENSRNOE00000673196"; exon_version "1";
11	ensembl	exon	76153023	76153249	0	-	.	gene_id "ENSRNOG00000002833"; gene_version "9"; transcript_id "ENSRNOT00000003867"; transcript_version "8"; exon_number "1"; gene_name "Gsk3b"; gene_source "ensembl"; gene_biotype "protein_coding"; transcript_name "Gsk3b-201"; transcript_source "ensembl"; transcript_biotype "protein_coding"; exon_id "ENSRNOE00000673196"; exon_version "1"; tag "Ensembl_canonical";
11	ensembl	exon	76153023	76153249	0	-	.	gene_id "ENSRNOG00000002833"; gene_version "9"; transcript_id "ENSRNOT00000099641"; transcript_version "2"; exon_number "1"; gene_name "Gsk3b"; gene_source "ensembl"; gene_biotype "protein_coding"; transcript_name "Gsk3b-203"; transcript_source "ensembl"; transcript_biotype "protein_coding"; exon_id "ENSRNOE00000673196"; exon_version "1";
11	ENSEMBL114_rn	exon	76153023	76153249	0.123477920745414	-	.	gene_id "ENSRNOG00000002833"; transcript_id "ENSRNOG00000002833_tx_7"; exon_id "11_76153023_76153249_-"; exonnum "1"; txlen "1555";
11	ensembl	start_codon	76153108	76153110	0	-	0	gene_id "ENSRNOG00000002833"; gene_version "9"; transcript_id "ENSRNOT00000137379"; transcript_version "1"; exon_number "1"; gene_name "Gsk3b"; gene_source "ensembl"; gene_biotype "protein_coding"; transcript_name "Gsk3b-204"; transcript_source "ensembl"; transcript_biotype "protein_coding";
11	ensembl	start_codon	76153108	76153110	0	-	0	gene_id "ENSRNOG00000002833"; gene_version "9"; transcript_id "ENSRNOT00000077612"; transcript_version "3"; exon_number "1"; gene_name "Gsk3b"; gene_source "ensembl"; gene_biotype "protein_coding"; transcript_name "Gsk3b-202"; transcript_source "ensembl"; transcript_biotype "protein_coding";
11	ensembl	start_codon	76153108	76153110	0	-	0	gene_id "ENSRNOG00000002833"; gene_version "9"; transcript_id "ENSRNOT00000003867"; transcript_version "8"; exon_number "1"; gene_name "Gsk3b"; gene_source "ensembl"; gene_biotype "protein_coding"; transcript_name "Gsk3b-201"; transcript_source "ensembl"; transcript_biotype "protein_coding"; tag "Ensembl_canonical";
11	ensembl	start_codon	76153108	76153110	0	-	0	gene_id "ENSRNOG00000002833"; gene_version "9"; transcript_id "ENSRNOT00000099641"; transcript_version "2"; exon_number "1"; gene_name "Gsk3b"; gene_source "ensembl"; gene_biotype "protein_coding"; transcript_name "Gsk3b-203"; transcript_source "ensembl"; transcript_biotype "protein_coding";
11	ensembl	five_prime_utr	76153111	76153249	0	-	.	gene_id "ENSRNOG00000002833"; gene_version "9"; transcript_id "ENSRNOT00000137379"; transcript_version "1"; gene_name "Gsk3b"; gene_source "ensembl"; gene_biotype "protein_coding"; transcript_name "Gsk3b-204"; transcript_source "ensembl"; transcript_biotype "protein_coding";
11	ensembl	five_prime_utr	76153111	76153249	0	-	.	gene_id "ENSRNOG00000002833"; gene_version "9"; transcript_id "ENSRNOT00000077612"; transcript_version "3"; gene_name "Gsk3b"; gene_source "ensembl"; gene_biotype "protein_coding"; transcript_name "Gsk3b-202"; transcript_source "ensembl"; transcript_biotype "protein_coding";
11	ensembl	five_prime_utr	76153111	76153249	0	-	.	gene_id "ENSRNOG00000002833"; gene_version "9"; transcript_id "ENSRNOT00000003867"; transcript_version "8"; gene_name "Gsk3b"; gene_source "ensembl"; gene_biotype "protein_coding"; transcript_name "Gsk3b-201"; transcript_source "ensembl"; transcript_biotype "protein_coding"; tag "Ensembl_canonical";
11	ensembl	five_prime_utr	76153111	76153249	0	-	.	gene_id "ENSRNOG00000002833"; gene_version "9"; transcript_id "ENSRNOT00000099641"; transcript_version "2"; gene_name "Gsk3b"; gene_source "ensembl"; gene_biotype "protein_coding"; transcript_name "Gsk3b-203"; transcript_source "ensembl"; transcript_biotype "protein_coding";
11	ensembl	three_prime_utr	76228104	76230178	0	-	.	gene_id "ENSRNOG00000002797"; gene_version "4"; transcript_id "ENSRNOT00000003773"; transcript_version "4"; gene_name "Gpr156"; gene_source "ensembl"; gene_biotype "protein_coding"; transcript_name "Gpr156-201"; transcript_source "ensembl"; transcript_biotype "protein_coding"; tag "Ensembl_canonical";
11	ensembl	exon	76228104	76231465	0	-	.	gene_id "ENSRNOG00000002797"; gene_version "4"; transcript_id "ENSRNOT00000003773"; transcript_version "4"; exon_number "10"; gene_name "Gpr156"; gene_source "ensembl"; gene_biotype "protein_coding"; transcript_name "Gpr156-201"; transcript_source "ensembl"; transcript_biotype "protein_coding"; exon_id "ENSRNOE00000026652"; exon_version "3"; tag "Ensembl_canonical";
11	ENSEMBL114_rn	exon	76228104	76231465	0.00118300051347546	-	.	gene_id "ENSRNOG00000002797"; transcript_id "ENSRNOG00000002797_tx_10"; exon_id "11_76228104_76231465_-"; exonnum "11"; txlen "5070";
11	ENSEMBL114_rn	exon	76228104	76231465	2.03915267272765	-	.	gene_id "ENSRNOG00000002797"; transcript_id "ENSRNOG00000002797_tx_4"; exon_id "11_76228104_76231465_-"; exonnum "8"; txlen "4518";
11	ENSEMBL114_rn	exon	76228104	76231465	1.20687239606357	-	.	gene_id "ENSRNOG00000002797"; transcript_id "ENSRNOG00000002797_tx_7"; exon_id "11_76228104_76231465_-"; exonnum "11"; txlen "5068";
11	ensembl	gene	76228104	76320890	0	-	.	gene_id "ENSRNOG00000002797"; gene_version "4"; gene_name "Gpr156"; gene_source "ensembl"; gene_biotype "protein_coding";
11	ensembl	transcript	76228104	76320890	0	-	.	gene_id "ENSRNOG00000002797"; gene_version "4"; transcript_id "ENSRNOT00000003773"; transcript_version "4"; gene_name "Gpr156"; gene_source "ensembl"; gene_biotype "protein_coding"; transcript_name "Gpr156-201"; transcript_source "ensembl"; transcript_biotype "protein_coding"; tag "Ensembl_canonical";
11	ensembl	stop_codon	76230179	76230181	0	-	0	gene_id "ENSRNOG00000002797"; gene_version "4"; transcript_id "ENSRNOT00000003773"; transcript_version "4"; exon_number "10"; gene_name "Gpr156"; gene_source "ensembl"; gene_biotype "protein_coding"; transcript_name "Gpr156-201"; transcript_source "ensembl"; transcript_biotype "protein_coding"; tag "Ensembl_canonical";
11	ensembl	CDS	76230182	76231465	0	-	0	gene_id "ENSRNOG00000002797"; gene_version "4"; transcript_id "ENSRNOT00000003773"; transcript_version "4"; exon_number "10"; gene_name "Gpr156"; gene_source "ensembl"; gene_biotype "protein_coding"; transcript_name "Gpr156-201"; transcript_source "ensembl"; transcript_biotype "protein_coding"; protein_id "ENSRNOP00000003773"; protein_version "1"; tag "Ensembl_canonical";
11	ensembl	exon	76237343	76237501	0	-	.	gene_id "ENSRNOG00000002797"; gene_version "4"; transcript_id "ENSRNOT00000003773"; transcript_version "4"; exon_number "9"; gene_name "Gpr156"; gene_source "ensembl"; gene_biotype "protein_coding"; transcript_name "Gpr156-201"; transcript_source "ensembl"; transcript_biotype "protein_coding"; exon_id "ENSRNOE00000026619"; exon_version "1"; tag "Ensembl_canonical";
11	ensembl	CDS	76237343	76237501	0	-	0	gene_id "ENSRNOG00000002797"; gene_version "4"; transcript_id "ENSRNOT00000003773"; transcript_version "4"; exon_number "9"; gene_name "Gpr156"; gene_source "ensembl"; gene_biotype "protein_coding"; transcript_name "Gpr156-201"; transcript_source "ensembl"; transcript_biotype "protein_coding"; protein_id "ENSRNOP00000003773"; protein_version "1"; tag "Ensembl_canonical";
11	ENSEMBL114_rn	exon	76237343	76237501	0.00118300051347546	-	.	gene_id "ENSRNOG00000002797"; transcript_id "ENSRNOG00000002797_tx_10"; exon_id "11_76237343_76237501_-"; exonnum "10"; txlen "5070";
11	ENSEMBL114_rn	exon	76237343	76237501	2.03915267272765	-	.	gene_id "ENSRNOG00000002797"; transcript_id "ENSRNOG00000002797_tx_4"; exon_id "11_76237343_76237501_-"; exonnum "7"; txlen "4518";
11	ENSEMBL114_rn	exon	76237343	76237501	1.20687239606357	-	.	gene_id "ENSRNOG00000002797"; transcript_id "ENSRNOG00000002797_tx_7"; exon_id "11_76237343_76237501_-"; exonnum "10"; txlen "5068";
11	ensembl	exon	76242821	76243057	0	-	.	gene_id "ENSRNOG00000002797"; gene_version "4"; transcript_id "ENSRNOT00000003773"; transcript_version "4"; exon_number "8"; gene_name "Gpr156"; gene_source "ensembl"; gene_biotype "protein_coding"; transcript_name "Gpr156-201"; transcript_source "ensembl"; transcript_biotype "protein_coding"; exon_id "ENSRNOE00000026595"; exon_version "1"; tag "Ensembl_canonical";
11	ensembl	CDS	76242821	76243057	0	-	0	gene_id "ENSRNOG00000002797"; gene_version "4"; transcript_id "ENSRNOT00000003773"; transcript_version "4"; exon_number "8"; gene_name "Gpr156"; gene_source "ensembl"; gene_biotype "protein_coding"; transcript_name "Gpr156-201"; transcript_source "ensembl"; transcript_biotype "protein_coding"; protein_id "ENSRNOP00000003773"; protein_version "1"; tag "Ensembl_canonical";
11	ENSEMBL114_rn	exon	76242821	76243057	0.00118300051347546	-	.	gene_id "ENSRNOG00000002797"; transcript_id "ENSRNOG00000002797_tx_10"; exon_id "11_76242821_76243057_-"; exonnum "9"; txlen "5070";
11	ENSEMBL114_rn	exon	76242821	76243057	2.03915267272765	-	.	gene_id "ENSRNOG00000002797"; transcript_id "ENSRNOG00000002797_tx_4"; exon_id "11_76242821_76243057_-"; exonnum "6"; txlen "4518";
11	ENSEMBL114_rn	exon	76242821	76243057	1.20687239606357	-	.	gene_id "ENSRNOG00000002797"; transcript_id "ENSRNOG00000002797_tx_7"; exon_id "11_76242821_76243057_-"; exonnum "9"; txlen "5068";
11	sraer114_es	exon	76245071	76245243	2.01948352715769	-	.	gene_id "ENSRNOG00000002797"; transcript_id "ENSRNOG00000002797_tx_5"; exon_id "11_76245071_76245243_-"; exonnum "8"; txlen "1371";
11	sraer114_es	exon	76245071	76245243	1.5590721671197	-	.	gene_id "ENSRNOG00000002797"; transcript_id "ENSRNOG00000002797_tx_6"; exon_id "11_76245071_76245243_-"; exonnum "6"; txlen "933";
11	sraer114_es	exon	76245071	76245243	0.847485306451277	-	.	gene_id "ENSRNOG00000002797"; transcript_id "ENSRNOG00000002797_tx_9"; exon_id "11_76245071_76245243_-"; exonnum "9"; txlen "1483";
11	ensembl	exon	76246101	76246196	0	-	.	gene_id "ENSRNOG00000002797"; gene_version "4"; transcript_id "ENSRNOT00000003773"; transcript_version "4"; exon_number "7"; gene_name "Gpr156"; gene_source "ensembl"; gene_biotype "protein_coding"; transcript_name "Gpr156-201"; transcript_source "ensembl"; transcript_biotype "protein_coding"; exon_id "ENSRNOE00000026566"; exon_version "1"; tag "Ensembl_canonical";
11	ensembl	CDS	76246101	76246196	0	-	0	gene_id "ENSRNOG00000002797"; gene_version "4"; transcript_id "ENSRNOT00000003773"; transcript_version "4"; exon_number "7"; gene_name "Gpr156"; gene_source "ensembl"; gene_biotype "protein_coding"; transcript_name "Gpr156-201"; transcript_source "ensembl"; transcript_biotype "protein_coding"; protein_id "ENSRNOP00000003773"; protein_version "1"; tag "Ensembl_canonical";
11	ENSEMBL114_rn	exon	76246101	76246196	0.00118300051347546	-	.	gene_id "ENSRNOG00000002797"; transcript_id "ENSRNOG00000002797_tx_10"; exon_id "11_76246101_76246196_-"; exonnum "8"; txlen "5070";
11	ENSEMBL114_rn	exon	76246101	76246196	2.03915267272765	-	.	gene_id "ENSRNOG00000002797"; transcript_id "ENSRNOG00000002797_tx_4"; exon_id "11_76246101_76246196_-"; exonnum "5"; txlen "4518";
11	ENSEMBL114_rn	exon	76246101	76246196	2.01948352715769	-	.	gene_id "ENSRNOG00000002797"; transcript_id "ENSRNOG00000002797_tx_5"; exon_id "11_76246101_76246196_-"; exonnum "7"; txlen "1371";
11	ENSEMBL114_rn	exon	76246101	76246196	1.5590721671197	-	.	gene_id "ENSRNOG00000002797"; transcript_id "ENSRNOG00000002797_tx_6"; exon_id "11_76246101_76246196_-"; exonnum "5"; txlen "933";
11	ENSEMBL114_rn	exon	76246101	76246196	1.20687239606357	-	.	gene_id "ENSRNOG00000002797"; transcript_id "ENSRNOG00000002797_tx_7"; exon_id "11_76246101_76246196_-"; exonnum "8"; txlen "5068";
11	ENSEMBL114_rn	exon	76246101	76246196	0.847485306451277	-	.	gene_id "ENSRNOG00000002797"; transcript_id "ENSRNOG00000002797_tx_9"; exon_id "11_76246101_76246196_-"; exonnum "8"; txlen "1483";
11	ensembl	exon	76247076	76247201	0	-	.	gene_id "ENSRNOG00000002797"; gene_version "4"; transcript_id "ENSRNOT00000003773"; transcript_version "4"; exon_number "6"; gene_name "Gpr156"; gene_source "ensembl"; gene_biotype "protein_coding"; transcript_name "Gpr156-201"; transcript_source "ensembl"; transcript_biotype "protein_coding"; exon_id "ENSRNOE00000026543"; exon_version "1"; tag "Ensembl_canonical";
11	ensembl	CDS	76247076	76247201	0	-	0	gene_id "ENSRNOG00000002797"; gene_version "4"; transcript_id "ENSRNOT00000003773"; transcript_version "4"; exon_number "6"; gene_name "Gpr156"; gene_source "ensembl"; gene_biotype "protein_coding"; transcript_name "Gpr156-201"; transcript_source "ensembl"; transcript_biotype "protein_coding"; protein_id "ENSRNOP00000003773"; protein_version "1"; tag "Ensembl_canonical";
11	ENSEMBL114_rn	exon	76247076	76247201	0.00118300051347546	-	.	gene_id "ENSRNOG00000002797"; transcript_id "ENSRNOG00000002797_tx_10"; exon_id "11_76247076_76247201_-"; exonnum "7"; txlen "5070";
11	ENSEMBL114_rn	exon	76247076	76247201	2.03915267272765	-	.	gene_id "ENSRNOG00000002797"; transcript_id "ENSRNOG00000002797_tx_4"; exon_id "11_76247076_76247201_-"; exonnum "4"; txlen "4518";
11	ENSEMBL114_rn	exon	76247076	76247201	2.01948352715769	-	.	gene_id "ENSRNOG00000002797"; transcript_id "ENSRNOG00000002797_tx_5"; exon_id "11_76247076_76247201_-"; exonnum "6"; txlen "1371";
11	ENSEMBL114_rn	exon	76247076	76247201	1.5590721671197	-	.	gene_id "ENSRNOG00000002797"; transcript_id "ENSRNOG00000002797_tx_6"; exon_id "11_76247076_76247201_-"; exonnum "4"; txlen "933";
11	ENSEMBL114_rn	exon	76247076	76247201	1.20687239606357	-	.	gene_id "ENSRNOG00000002797"; transcript_id "ENSRNOG00000002797_tx_7"; exon_id "11_76247076_76247201_-"; exonnum "7"; txlen "5068";
11	ENSEMBL114_rn	exon	76247076	76247201	0.847485306451277	-	.	gene_id "ENSRNOG00000002797"; transcript_id "ENSRNOG00000002797_tx_9"; exon_id "11_76247076_76247201_-"; exonnum "7"; txlen "1483";
11	sraer114_es	exon	76258704	76259196	4.16727441037607	-	.	gene_id "ENSRNOG00000002797"; transcript_id "ENSRNOG00000002797_tx_2"; exon_id "11_76258704_76259196_-"; exonnum "4"; txlen "1031";
11	sraer114_es	exon	76258704	76259196	2.55524754950031	-	.	gene_id "ENSRNOG00000002797"; transcript_id "ENSRNOG00000002797_tx_3"; exon_id "11_76258704_76259196_-"; exonnum "6"; txlen "1469";
11	sraer114_es	exon	76258704	76259196	0.985584386570654	-	.	gene_id "ENSRNOG00000002797"; transcript_id "ENSRNOG00000002797_tx_8"; exon_id "11_76258704_76259196_-"; exonnum "7"; txlen "1581";
11	ensembl	exon	76259332	76259442	0	-	.	gene_id "ENSRNOG00000002797"; gene_version "4"; transcript_id "ENSRNOT00000003773"; transcript_version "4"; exon_number "5"; gene_name "Gpr156"; gene_source "ensembl"; gene_biotype "protein_coding"; transcript_name "Gpr156-201"; transcript_source "ensembl"; transcript_biotype "protein_coding"; exon_id "ENSRNOE00000026521"; exon_version "1"; tag "Ensembl_canonical";
11	ensembl	CDS	76259332	76259442	0	-	0	gene_id "ENSRNOG00000002797"; gene_version "4"; transcript_id "ENSRNOT00000003773"; transcript_version "4"; exon_number "5"; gene_name "Gpr156"; gene_source "ensembl"; gene_biotype "protein_coding"; transcript_name "Gpr156-201"; transcript_source "ensembl"; transcript_biotype "protein_coding"; protein_id "ENSRNOP00000003773"; protein_version "1"; tag "Ensembl_canonical";
11	ENSEMBL114_rn	exon	76259332	76259442	0.00118300051347546	-	.	gene_id "ENSRNOG00000002797"; transcript_id "ENSRNOG00000002797_tx_10"; exon_id "11_76259332_76259442_-"; exonnum "6"; txlen "5070";
11	ENSEMBL114_rn	exon	76259332	76259442	4.16727441037607	-	.	gene_id "ENSRNOG00000002797"; transcript_id "ENSRNOG00000002797_tx_2"; exon_id "11_76259332_76259442_-"; exonnum "3"; txlen "1031";
11	ENSEMBL114_rn	exon	76259332	76259442	2.55524754950031	-	.	gene_id "ENSRNOG00000002797"; transcript_id "ENSRNOG00000002797_tx_3"; exon_id "11_76259332_76259442_-"; exonnum "5"; txlen "1469";
11	ENSEMBL114_rn	exon	76259332	76259442	2.03915267272765	-	.	gene_id "ENSRNOG00000002797"; transcript_id "ENSRNOG00000002797_tx_4"; exon_id "11_76259332_76259442_-"; exonnum "3"; txlen "4518";
11	ENSEMBL114_rn	exon	76259332	76259442	2.01948352715769	-	.	gene_id "ENSRNOG00000002797"; transcript_id "ENSRNOG00000002797_tx_5"; exon_id "11_76259332_76259442_-"; exonnum "5"; txlen "1371";
11	ENSEMBL114_rn	exon	76259332	76259442	1.5590721671197	-	.	gene_id "ENSRNOG00000002797"; transcript_id "ENSRNOG00000002797_tx_6"; exon_id "11_76259332_76259442_-"; exonnum "3"; txlen "933";
11	ENSEMBL114_rn	exon	76259332	76259442	1.20687239606357	-	.	gene_id "ENSRNOG00000002797"; transcript_id "ENSRNOG00000002797_tx_7"; exon_id "11_76259332_76259442_-"; exonnum "6"; txlen "5068";
11	ENSEMBL114_rn	exon	76259332	76259442	0.985584386570654	-	.	gene_id "ENSRNOG00000002797"; transcript_id "ENSRNOG00000002797_tx_8"; exon_id "11_76259332_76259442_-"; exonnum "6"; txlen "1581";
11	ENSEMBL114_rn	exon	76259332	76259442	0.847485306451277	-	.	gene_id "ENSRNOG00000002797"; transcript_id "ENSRNOG00000002797_tx_9"; exon_id "11_76259332_76259442_-"; exonnum "6"; txlen "1483";
11	ensembl	exon	76259653	76259782	0	-	.	gene_id "ENSRNOG00000002797"; gene_version "4"; transcript_id "ENSRNOT00000003773"; transcript_version "4"; exon_number "4"; gene_name "Gpr156"; gene_source "ensembl"; gene_biotype "protein_coding"; transcript_name "Gpr156-201"; transcript_source "ensembl"; transcript_biotype "protein_coding"; exon_id "ENSRNOE00000074335"; exon_version "2"; tag "Ensembl_canonical";
11	ensembl	CDS	76259653	76259782	0	-	1	gene_id "ENSRNOG00000002797"; gene_version "4"; transcript_id "ENSRNOT00000003773"; transcript_version "4"; exon_number "4"; gene_name "Gpr156"; gene_source "ensembl"; gene_biotype "protein_coding"; transcript_name "Gpr156-201"; transcript_source "ensembl"; transcript_biotype "protein_coding"; protein_id "ENSRNOP00000003773"; protein_version "1"; tag "Ensembl_canonical";
11	ENSEMBL114_rn	exon	76259653	76259782	0.00118300051347546	-	.	gene_id "ENSRNOG00000002797"; transcript_id "ENSRNOG00000002797_tx_10"; exon_id "11_76259653_76259782_-"; exonnum "5"; txlen "5070";
11	ENSEMBL114_rn	exon	76259653	76259782	4.16727441037607	-	.	gene_id "ENSRNOG00000002797"; transcript_id "ENSRNOG00000002797_tx_2"; exon_id "11_76259653_76259782_-"; exonnum "2"; txlen "1031";
11	ENSEMBL114_rn	exon	76259653	76259782	2.55524754950031	-	.	gene_id "ENSRNOG00000002797"; transcript_id "ENSRNOG00000002797_tx_3"; exon_id "11_76259653_76259782_-"; exonnum "4"; txlen "1469";
11	ENSEMBL114_rn	exon	76259653	76259782	2.03915267272765	-	.	gene_id "ENSRNOG00000002797"; transcript_id "ENSRNOG00000002797_tx_4"; exon_id "11_76259653_76259782_-"; exonnum "2"; txlen "4518";
11	ENSEMBL114_rn	exon	76259653	76259782	2.01948352715769	-	.	gene_id "ENSRNOG00000002797"; transcript_id "ENSRNOG00000002797_tx_5"; exon_id "11_76259653_76259782_-"; exonnum "4"; txlen "1371";
11	ENSEMBL114_rn	exon	76259653	76259782	1.5590721671197	-	.	gene_id "ENSRNOG00000002797"; transcript_id "ENSRNOG00000002797_tx_6"; exon_id "11_76259653_76259782_-"; exonnum "2"; txlen "933";
11	ENSEMBL114_rn	exon	76259653	76259782	1.20687239606357	-	.	gene_id "ENSRNOG00000002797"; transcript_id "ENSRNOG00000002797_tx_7"; exon_id "11_76259653_76259782_-"; exonnum "5"; txlen "5068";
11	ENSEMBL114_rn	exon	76259653	76259782	0.985584386570654	-	.	gene_id "ENSRNOG00000002797"; transcript_id "ENSRNOG00000002797_tx_8"; exon_id "11_76259653_76259782_-"; exonnum "5"; txlen "1581";
11	ENSEMBL114_rn	exon	76259653	76259782	0.847485306451277	-	.	gene_id "ENSRNOG00000002797"; transcript_id "ENSRNOG00000002797_tx_9"; exon_id "11_76259653_76259782_-"; exonnum "5"; txlen "1483";
11	sraer114_ss	exon	76263119	76263415	4.16727441037607	-	.	gene_id "ENSRNOG00000002797"; transcript_id "ENSRNOG00000002797_tx_2"; exon_id "11_76263119_76263415_-"; exonnum "1"; txlen "1031";
11	sraer114_ss	exon	76263119	76263415	2.03915267272765	-	.	gene_id "ENSRNOG00000002797"; transcript_id "ENSRNOG00000002797_tx_4"; exon_id "11_76263119_76263415_-"; exonnum "1"; txlen "4518";
11	sraer114_ss	exon	76263119	76263415	1.5590721671197	-	.	gene_id "ENSRNOG00000002797"; transcript_id "ENSRNOG00000002797_tx_6"; exon_id "11_76263119_76263415_-"; exonnum "1"; txlen "933";
11	sraer114_es	exon	76285148	76285262	0.206246644840809	-	.	gene_id "sraer114_gene_54113"; transcript_id "sraer114_gene_54113_tx_1"; exon_id "11_76285148_76285262_-"; exonnum "2"; txlen "652";
11	sraer114_ss	exon	76285476	76286012	0.206246644840809	-	.	gene_id "sraer114_gene_54113"; transcript_id "sraer114_gene_54113_tx_1"; exon_id "11_76285476_76286012_-"; exonnum "1"; txlen "652";
11	ensembl	exon	76293047	76293183	0	-	.	gene_id "ENSRNOG00000002797"; gene_version "4"; transcript_id "ENSRNOT00000003773"; transcript_version "4"; exon_number "3"; gene_name "Gpr156"; gene_source "ensembl"; gene_biotype "protein_coding"; transcript_name "Gpr156-201"; transcript_source "ensembl"; transcript_biotype "protein_coding"; exon_id "ENSRNOE00000026470"; exon_version "1"; tag "Ensembl_canonical";
11	ensembl	CDS	76293047	76293183	0	-	0	gene_id "ENSRNOG00000002797"; gene_version "4"; transcript_id "ENSRNOT00000003773"; transcript_version "4"; exon_number "3"; gene_name "Gpr156"; gene_source "ensembl"; gene_biotype "protein_coding"; transcript_name "Gpr156-201"; transcript_source "ensembl"; transcript_biotype "protein_coding"; protein_id "ENSRNOP00000003773"; protein_version "1"; tag "Ensembl_canonical";
11	ENSEMBL114_rn	exon	76293047	76293183	0.00118300051347546	-	.	gene_id "ENSRNOG00000002797"; transcript_id "ENSRNOG00000002797_tx_10"; exon_id "11_76293047_76293183_-"; exonnum "4"; txlen "5070";
11	ENSEMBL114_rn	exon	76293047	76293183	2.55524754950031	-	.	gene_id "ENSRNOG00000002797"; transcript_id "ENSRNOG00000002797_tx_3"; exon_id "11_76293047_76293183_-"; exonnum "3"; txlen "1469";
11	ENSEMBL114_rn	exon	76293047	76293183	2.01948352715769	-	.	gene_id "ENSRNOG00000002797"; transcript_id "ENSRNOG00000002797_tx_5"; exon_id "11_76293047_76293183_-"; exonnum "3"; txlen "1371";
11	ENSEMBL114_rn	exon	76293047	76293183	1.20687239606357	-	.	gene_id "ENSRNOG00000002797"; transcript_id "ENSRNOG00000002797_tx_7"; exon_id "11_76293047_76293183_-"; exonnum "4"; txlen "5068";
11	ENSEMBL114_rn	exon	76293047	76293183	0.985584386570654	-	.	gene_id "ENSRNOG00000002797"; transcript_id "ENSRNOG00000002797_tx_8"; exon_id "11_76293047_76293183_-"; exonnum "4"; txlen "1581";
11	ENSEMBL114_rn	exon	76293047	76293183	0.847485306451277	-	.	gene_id "ENSRNOG00000002797"; transcript_id "ENSRNOG00000002797_tx_9"; exon_id "11_76293047_76293183_-"; exonnum "4"; txlen "1483";
11	ensembl	CDS	76294083	76294178	0	-	0	gene_id "ENSRNOG00000002797"; gene_version "4"; transcript_id "ENSRNOT00000003773"; transcript_version "4"; exon_number "2"; gene_name "Gpr156"; gene_source "ensembl"; gene_biotype "protein_coding"; transcript_name "Gpr156-201"; transcript_source "ensembl"; transcript_biotype "protein_coding"; protein_id "ENSRNOP00000003773"; protein_version "1"; tag "Ensembl_canonical";
11	ensembl	exon	76294083	76294533	0	-	.	gene_id "ENSRNOG00000002797"; gene_version "4"; transcript_id "ENSRNOT00000003773"; transcript_version "4"; exon_number "2"; gene_name "Gpr156"; gene_source "ensembl"; gene_biotype "protein_coding"; transcript_name "Gpr156-201"; transcript_source "ensembl"; transcript_biotype "protein_coding"; exon_id "ENSRNOE00000608120"; exon_version "1"; tag "Ensembl_canonical";
11	ENSEMBL114_rn	exon	76294083	76294533	0.00118300051347546	-	.	gene_id "ENSRNOG00000002797"; transcript_id "ENSRNOG00000002797_tx_10"; exon_id "11_76294083_76294533_-"; exonnum "3"; txlen "5070";
11	ENSEMBL114_rn	exon	76294083	76294533	2.55524754950031	-	.	gene_id "ENSRNOG00000002797"; transcript_id "ENSRNOG00000002797_tx_3"; exon_id "11_76294083_76294533_-"; exonnum "2"; txlen "1469";
11	ENSEMBL114_rn	exon	76294083	76294533	2.01948352715769	-	.	gene_id "ENSRNOG00000002797"; transcript_id "ENSRNOG00000002797_tx_5"; exon_id "11_76294083_76294533_-"; exonnum "2"; txlen "1371";
11	ENSEMBL114_rn	exon	76294083	76294533	1.20687239606357	-	.	gene_id "ENSRNOG00000002797"; transcript_id "ENSRNOG00000002797_tx_7"; exon_id "11_76294083_76294533_-"; exonnum "3"; txlen "5068";
11	ENSEMBL114_rn	exon	76294083	76294533	0.985584386570654	-	.	gene_id "ENSRNOG00000002797"; transcript_id "ENSRNOG00000002797_tx_8"; exon_id "11_76294083_76294533_-"; exonnum "3"; txlen "1581";
11	ENSEMBL114_rn	exon	76294083	76294533	0.847485306451277	-	.	gene_id "ENSRNOG00000002797"; transcript_id "ENSRNOG00000002797_tx_9"; exon_id "11_76294083_76294533_-"; exonnum "3"; txlen "1483";
11	ensembl	start_codon	76294176	76294178	0	-	0	gene_id "ENSRNOG00000002797"; gene_version "4"; transcript_id "ENSRNOT00000003773"; transcript_version "4"; exon_number "2"; gene_name "Gpr156"; gene_source "ensembl"; gene_biotype "protein_coding"; transcript_name "Gpr156-201"; transcript_source "ensembl"; transcript_biotype "protein_coding"; tag "Ensembl_canonical";
11	ensembl	five_prime_utr	76294179	76294533	0	-	.	gene_id "ENSRNOG00000002797"; gene_version "4"; transcript_id "ENSRNOT00000003773"; transcript_version "4"; gene_name "Gpr156"; gene_source "ensembl"; gene_biotype "protein_coding"; transcript_name "Gpr156-201"; transcript_source "ensembl"; transcript_biotype "protein_coding"; tag "Ensembl_canonical";
11	sraer114_mid	exon	76306466	76306577	0.00118300051347546	-	.	gene_id "ENSRNOG00000002797"; transcript_id "ENSRNOG00000002797_tx_10"; exon_id "11_76306466_76306577_-"; exonnum "2"; txlen "5070";
11	sraer114_mid	exon	76306466	76306577	1.20687239606357	-	.	gene_id "ENSRNOG00000002797"; transcript_id "ENSRNOG00000002797_tx_7"; exon_id "11_76306466_76306577_-"; exonnum "2"; txlen "5068";
11	sraer114_mid	exon	76306466	76306577	0.985584386570654	-	.	gene_id "ENSRNOG00000002797"; transcript_id "ENSRNOG00000002797_tx_8"; exon_id "11_76306466_76306577_-"; exonnum "2"; txlen "1581";
11	sraer114_mid	exon	76306466	76306577	0.847485306451277	-	.	gene_id "ENSRNOG00000002797"; transcript_id "ENSRNOG00000002797_tx_9"; exon_id "11_76306466_76306577_-"; exonnum "2"; txlen "1483";
11	sraer114_ss	exon	76311683	76311831	0.00118300051347546	-	.	gene_id "ENSRNOG00000002797"; transcript_id "ENSRNOG00000002797_tx_10"; exon_id "11_76311683_76311831_-"; exonnum "1"; txlen "5070";
11	ensembl	exon	76320744	76320890	0	-	.	gene_id "ENSRNOG00000002797"; gene_version "4"; transcript_id "ENSRNOT00000003773"; transcript_version "4"; exon_number "1"; gene_name "Gpr156"; gene_source "ensembl"; gene_biotype "protein_coding"; transcript_name "Gpr156-201"; transcript_source "ensembl"; transcript_biotype "protein_coding"; exon_id "ENSRNOE00000646554"; exon_version "2"; tag "Ensembl_canonical";
11	ensembl	five_prime_utr	76320744	76320890	0	-	.	gene_id "ENSRNOG00000002797"; gene_version "4"; transcript_id "ENSRNOT00000003773"; transcript_version "4"; gene_name "Gpr156"; gene_source "ensembl"; gene_biotype "protein_coding"; transcript_name "Gpr156-201"; transcript_source "ensembl"; transcript_biotype "protein_coding"; tag "Ensembl_canonical";
11	ENSEMBL114_rn	exon	76320744	76320890	2.55524754950031	-	.	gene_id "ENSRNOG00000002797"; transcript_id "ENSRNOG00000002797_tx_3"; exon_id "11_76320744_76320890_-"; exonnum "1"; txlen "1469";
11	ENSEMBL114_rn	exon	76320744	76320890	2.01948352715769	-	.	gene_id "ENSRNOG00000002797"; transcript_id "ENSRNOG00000002797_tx_5"; exon_id "11_76320744_76320890_-"; exonnum "1"; txlen "1371";
11	ENSEMBL114_rn	exon	76320744	76320890	1.20687239606357	-	.	gene_id "ENSRNOG00000002797"; transcript_id "ENSRNOG00000002797_tx_7"; exon_id "11_76320744_76320890_-"; exonnum "1"; txlen "5068";
11	ENSEMBL114_rn	exon	76320744	76320890	0.985584386570654	-	.	gene_id "ENSRNOG00000002797"; transcript_id "ENSRNOG00000002797_tx_8"; exon_id "11_76320744_76320890_-"; exonnum "1"; txlen "1581";
11	ENSEMBL114_rn	exon	76320744	76320890	0.847485306451277	-	.	gene_id "ENSRNOG00000002797"; transcript_id "ENSRNOG00000002797_tx_9"; exon_id "11_76320744_76320890_-"; exonnum "1"; txlen "1483";
11	ensembl	three_prime_utr	76344923	76344996	0	-	.	gene_id "ENSRNOG00000027151"; gene_version "7"; transcript_id "ENSRNOT00000034334"; transcript_version "7"; gene_name "Lrrc58"; gene_source "ensembl"; gene_biotype "protein_coding"; transcript_name "Lrrc58-201"; transcript_source "ensembl"; transcript_biotype "protein_coding";
11	ensembl	exon	76344923	76345016	0	-	.	gene_id "ENSRNOG00000027151"; gene_version "7"; transcript_id "ENSRNOT00000034334"; transcript_version "7"; exon_number "5"; gene_name "Lrrc58"; gene_source "ensembl"; gene_biotype "protein_coding"; transcript_name "Lrrc58-201"; transcript_source "ensembl"; transcript_biotype "protein_coding"; exon_id "ENSRNOE00000699962"; exon_version "1";
11	ensembl	gene	76344923	76368309	0	-	.	gene_id "ENSRNOG00000027151"; gene_version "7"; gene_name "Lrrc58"; gene_source "ensembl"; gene_biotype "protein_coding";
11	ensembl	transcript	76344923	76368309	0	-	.	gene_id "ENSRNOG00000027151"; gene_version "7"; transcript_id "ENSRNOT00000034334"; transcript_version "7"; gene_name "Lrrc58"; gene_source "ensembl"; gene_biotype "protein_coding"; transcript_name "Lrrc58-201"; transcript_source "ensembl"; transcript_biotype "protein_coding";
11	ensembl	stop_codon	76344997	76344999	0	-	0	gene_id "ENSRNOG00000027151"; gene_version "7"; transcript_id "ENSRNOT00000034334"; transcript_version "7"; exon_number "5"; gene_name "Lrrc58"; gene_source "ensembl"; gene_biotype "protein_coding"; transcript_name "Lrrc58-201"; transcript_source "ensembl"; transcript_biotype "protein_coding";
11	ensembl	CDS	76345000	76345016	0	-	2	gene_id "ENSRNOG00000027151"; gene_version "7"; transcript_id "ENSRNOT00000034334"; transcript_version "7"; exon_number "5"; gene_name "Lrrc58"; gene_source "ensembl"; gene_biotype "protein_coding"; transcript_name "Lrrc58-201"; transcript_source "ensembl"; transcript_biotype "protein_coding"; protein_id "ENSRNOP00000037105"; protein_version "6";
11	ensembl	three_prime_utr	76354986	76355986	0	-	.	gene_id "ENSRNOG00000027151"; gene_version "7"; transcript_id "ENSRNOT00000128937"; transcript_version "1"; gene_name "Lrrc58"; gene_source "ensembl"; gene_biotype "protein_coding"; transcript_name "Lrrc58-202"; transcript_source "ensembl"; transcript_biotype "protein_coding"; tag "Ensembl_canonical";
11	ensembl	exon	76354986	76356195	0	-	.	gene_id "ENSRNOG00000027151"; gene_version "7"; transcript_id "ENSRNOT00000128937"; transcript_version "1"; exon_number "4"; gene_name "Lrrc58"; gene_source "ensembl"; gene_biotype "protein_coding"; transcript_name "Lrrc58-202"; transcript_source "ensembl"; transcript_biotype "protein_coding"; exon_id "ENSRNOE00000670593"; exon_version "1"; tag "Ensembl_canonical";
11	ensembl	transcript	76354986	76368309	0	-	.	gene_id "ENSRNOG00000027151"; gene_version "7"; transcript_id "ENSRNOT00000128937"; transcript_version "1"; gene_name "Lrrc58"; gene_source "ensembl"; gene_biotype "protein_coding"; transcript_name "Lrrc58-202"; transcript_source "ensembl"; transcript_biotype "protein_coding"; tag "Ensembl_canonical";
11	ensembl	stop_codon	76355987	76355989	0	-	0	gene_id "ENSRNOG00000027151"; gene_version "7"; transcript_id "ENSRNOT00000128937"; transcript_version "1"; exon_number "4"; gene_name "Lrrc58"; gene_source "ensembl"; gene_biotype "protein_coding"; transcript_name "Lrrc58-202"; transcript_source "ensembl"; transcript_biotype "protein_coding"; tag "Ensembl_canonical";
11	ensembl	CDS	76355990	76356195	0	-	2	gene_id "ENSRNOG00000027151"; gene_version "7"; transcript_id "ENSRNOT00000128937"; transcript_version "1"; exon_number "4"; gene_name "Lrrc58"; gene_source "ensembl"; gene_biotype "protein_coding"; transcript_name "Lrrc58-202"; transcript_source "ensembl"; transcript_biotype "protein_coding"; protein_id "ENSRNOP00000107230"; protein_version "1"; tag "Ensembl_canonical";
11	ensembl	exon	76356055	76356195	0	-	.	gene_id "ENSRNOG00000027151"; gene_version "7"; transcript_id "ENSRNOT00000034334"; transcript_version "7"; exon_number "4"; gene_name "Lrrc58"; gene_source "ensembl"; gene_biotype "protein_coding"; transcript_name "Lrrc58-201"; transcript_source "ensembl"; transcript_biotype "protein_coding"; exon_id "ENSRNOE00000818041"; exon_version "1";
11	ensembl	CDS	76356055	76356195	0	-	2	gene_id "ENSRNOG00000027151"; gene_version "7"; transcript_id "ENSRNOT00000034334"; transcript_version "7"; exon_number "4"; gene_name "Lrrc58"; gene_source "ensembl"; gene_biotype "protein_coding"; transcript_name "Lrrc58-201"; transcript_source "ensembl"; transcript_biotype "protein_coding"; protein_id "ENSRNOP00000037105"; protein_version "6";
11	ENSEMBL114_rn	exon	76356055	76356195	0.593700257979888	-	.	gene_id "ENSRNOG00000027151"; transcript_id "ENSRNOG00000027151_tx_2"; exon_id "11_76356055_76356195_-"; exonnum "5"; txlen "1272";
11	ENSEMBL114_rn	exon	76356055	76356195	0.582282945326429	-	.	gene_id "ENSRNOG00000027151"; transcript_id "ENSRNOG00000027151_tx_3"; exon_id "11_76356055_76356195_-"; exonnum "5"; txlen "1260";
11	ensembl	exon	76358959	76359236	0	-	.	gene_id "ENSRNOG00000027151"; gene_version "7"; transcript_id "ENSRNOT00000128937"; transcript_version "1"; exon_number "3"; gene_name "Lrrc58"; gene_source "ensembl"; gene_biotype "protein_coding"; transcript_name "Lrrc58-202"; transcript_source "ensembl"; transcript_biotype "protein_coding"; exon_id "ENSRNOE00000238832"; exon_version "2"; tag "Ensembl_canonical";
11	ensembl	CDS	76358959	76359236	0	-	1	gene_id "ENSRNOG00000027151"; gene_version "7"; transcript_id "ENSRNOT00000128937"; transcript_version "1"; exon_number "3"; gene_name "Lrrc58"; gene_source "ensembl"; gene_biotype "protein_coding"; transcript_name "Lrrc58-202"; transcript_source "ensembl"; transcript_biotype "protein_coding"; protein_id "ENSRNOP00000107230"; protein_version "1"; tag "Ensembl_canonical";
11	ensembl	exon	76358959	76359236	0	-	.	gene_id "ENSRNOG00000027151"; gene_version "7"; transcript_id "ENSRNOT00000034334"; transcript_version "7"; exon_number "3"; gene_name "Lrrc58"; gene_source "ensembl"; gene_biotype "protein_coding"; transcript_name "Lrrc58-201"; transcript_source "ensembl"; transcript_biotype "protein_coding"; exon_id "ENSRNOE00000238832"; exon_version "2";
11	ensembl	CDS	76358959	76359236	0	-	1	gene_id "ENSRNOG00000027151"; gene_version "7"; transcript_id "ENSRNOT00000034334"; transcript_version "7"; exon_number "3"; gene_name "Lrrc58"; gene_source "ensembl"; gene_biotype "protein_coding"; transcript_name "Lrrc58-201"; transcript_source "ensembl"; transcript_biotype "protein_coding"; protein_id "ENSRNOP00000037105"; protein_version "6";
11	ENSEMBL114_rn	exon	76358959	76359236	0.593700257979888	-	.	gene_id "ENSRNOG00000027151"; transcript_id "ENSRNOG00000027151_tx_2"; exon_id "11_76358959_76359236_-"; exonnum "4"; txlen "1272";
11	ENSEMBL114_rn	exon	76358959	76359236	0.582282945326429	-	.	gene_id "ENSRNOG00000027151"; transcript_id "ENSRNOG00000027151_tx_3"; exon_id "11_76358959_76359236_-"; exonnum "4"; txlen "1260";
11	ensembl	exon	76360312	76360440	0	-	.	gene_id "ENSRNOG00000027151"; gene_version "7"; transcript_id "ENSRNOT00000128937"; transcript_version "1"; exon_number "2"; gene_name "Lrrc58"; gene_source "ensembl"; gene_biotype "protein_coding"; transcript_name "Lrrc58-202"; transcript_source "ensembl"; transcript_biotype "protein_coding"; exon_id "ENSRNOE00000238825"; exon_version "1"; tag "Ensembl_canonical";
11	ensembl	CDS	76360312	76360440	0	-	1	gene_id "ENSRNOG00000027151"; gene_version "7"; transcript_id "ENSRNOT00000128937"; transcript_version "1"; exon_number "2"; gene_name "Lrrc58"; gene_source "ensembl"; gene_biotype "protein_coding"; transcript_name "Lrrc58-202"; transcript_source "ensembl"; transcript_biotype "protein_coding"; protein_id "ENSRNOP00000107230"; protein_version "1"; tag "Ensembl_canonical";
11	ensembl	exon	76360312	76360440	0	-	.	gene_id "ENSRNOG00000027151"; gene_version "7"; transcript_id "ENSRNOT00000034334"; transcript_version "7"; exon_number "2"; gene_name "Lrrc58"; gene_source "ensembl"; gene_biotype "protein_coding"; transcript_name "Lrrc58-201"; transcript_source "ensembl"; transcript_biotype "protein_coding"; exon_id "ENSRNOE00000238825"; exon_version "1";
11	ensembl	CDS	76360312	76360440	0	-	1	gene_id "ENSRNOG00000027151"; gene_version "7"; transcript_id "ENSRNOT00000034334"; transcript_version "7"; exon_number "2"; gene_name "Lrrc58"; gene_source "ensembl"; gene_biotype "protein_coding"; transcript_name "Lrrc58-201"; transcript_source "ensembl"; transcript_biotype "protein_coding"; protein_id "ENSRNOP00000037105"; protein_version "6";
11	ENSEMBL114_rn	exon	76360312	76360440	0.593700257979888	-	.	gene_id "ENSRNOG00000027151"; transcript_id "ENSRNOG00000027151_tx_2"; exon_id "11_76360312_76360440_-"; exonnum "3"; txlen "1272";
11	ENSEMBL114_rn	exon	76360312	76360440	0.582282945326429	-	.	gene_id "ENSRNOG00000027151"; transcript_id "ENSRNOG00000027151_tx_3"; exon_id "11_76360312_76360440_-"; exonnum "3"; txlen "1260";
11	sraer114_mid	exon	76364863	76365035	0.582282945326429	-	.	gene_id "ENSRNOG00000027151"; transcript_id "ENSRNOG00000027151_tx_3"; exon_id "11_76364863_76365035_-"; exonnum "2"; txlen "1260";
11	sraer114_mid	exon	76364863	76365047	0.593700257979888	-	.	gene_id "ENSRNOG00000027151"; transcript_id "ENSRNOG00000027151_tx_2"; exon_id "11_76364863_76365047_-"; exonnum "2"; txlen "1272";
11	ensembl	CDS	76367771	76368255	0	-	0	gene_id "ENSRNOG00000027151"; gene_version "7"; transcript_id "ENSRNOT00000128937"; transcript_version "1"; exon_number "1"; gene_name "Lrrc58"; gene_source "ensembl"; gene_biotype "protein_coding"; transcript_name "Lrrc58-202"; transcript_source "ensembl"; transcript_biotype "protein_coding"; protein_id "ENSRNOP00000107230"; protein_version "1"; tag "Ensembl_canonical";
11	ensembl	CDS	76367771	76368255	0	-	0	gene_id "ENSRNOG00000027151"; gene_version "7"; transcript_id "ENSRNOT00000034334"; transcript_version "7"; exon_number "1"; gene_name "Lrrc58"; gene_source "ensembl"; gene_biotype "protein_coding"; transcript_name "Lrrc58-201"; transcript_source "ensembl"; transcript_biotype "protein_coding"; protein_id "ENSRNOP00000037105"; protein_version "6";
11	ensembl	exon	76367771	76368309	0	-	.	gene_id "ENSRNOG00000027151"; gene_version "7"; transcript_id "ENSRNOT00000128937"; transcript_version "1"; exon_number "1"; gene_name "Lrrc58"; gene_source "ensembl"; gene_biotype "protein_coding"; transcript_name "Lrrc58-202"; transcript_source "ensembl"; transcript_biotype "protein_coding"; exon_id "ENSRNOE00000238845"; exon_version "6"; tag "Ensembl_canonical";
11	ensembl	exon	76367771	76368309	0	-	.	gene_id "ENSRNOG00000027151"; gene_version "7"; transcript_id "ENSRNOT00000034334"; transcript_version "7"; exon_number "1"; gene_name "Lrrc58"; gene_source "ensembl"; gene_biotype "protein_coding"; transcript_name "Lrrc58-201"; transcript_source "ensembl"; transcript_biotype "protein_coding"; exon_id "ENSRNOE00000238845"; exon_version "6";
11	ENSEMBL114_rn	exon	76367771	76368309	0.593700257979888	-	.	gene_id "ENSRNOG00000027151"; transcript_id "ENSRNOG00000027151_tx_2"; exon_id "11_76367771_76368309_-"; exonnum "1"; txlen "1272";
11	ENSEMBL114_rn	exon	76367771	76368309	0.582282945326429	-	.	gene_id "ENSRNOG00000027151"; transcript_id "ENSRNOG00000027151_tx_3"; exon_id "11_76367771_76368309_-"; exonnum "1"; txlen "1260";
11	ensembl	start_codon	76368253	76368255	0	-	0	gene_id "ENSRNOG00000027151"; gene_version "7"; transcript_id "ENSRNOT00000128937"; transcript_version "1"; exon_number "1"; gene_name "Lrrc58"; gene_source "ensembl"; gene_biotype "protein_coding"; transcript_name "Lrrc58-202"; transcript_source "ensembl"; transcript_biotype "protein_coding"; tag "Ensembl_canonical";
11	ensembl	start_codon	76368253	76368255	0	-	0	gene_id "ENSRNOG00000027151"; gene_version "7"; transcript_id "ENSRNOT00000034334"; transcript_version "7"; exon_number "1"; gene_name "Lrrc58"; gene_source "ensembl"; gene_biotype "protein_coding"; transcript_name "Lrrc58-201"; transcript_source "ensembl"; transcript_biotype "protein_coding";
11	ensembl	five_prime_utr	76368256	76368309	0	-	.	gene_id "ENSRNOG00000027151"; gene_version "7"; transcript_id "ENSRNOT00000128937"; transcript_version "1"; gene_name "Lrrc58"; gene_source "ensembl"; gene_biotype "protein_coding"; transcript_name "Lrrc58-202"; transcript_source "ensembl"; transcript_biotype "protein_coding"; tag "Ensembl_canonical";
11	ensembl	five_prime_utr	76368256	76368309	0	-	.	gene_id "ENSRNOG00000027151"; gene_version "7"; transcript_id "ENSRNOT00000034334"; transcript_version "7"; gene_name "Lrrc58"; gene_source "ensembl"; gene_biotype "protein_coding"; transcript_name "Lrrc58-201"; transcript_source "ensembl"; transcript_biotype "protein_coding";
11	ensembl	stop_codon	76391315	76391317	0	-	0	gene_id "ENSRNOG00000002746"; gene_version "10"; transcript_id "ENSRNOT00000163869"; transcript_version "1"; exon_number "12"; gene_name "Fstl1"; gene_source "ensembl"; gene_biotype "protein_coding"; transcript_name "Fstl1-205"; transcript_source "ensembl"; transcript_biotype "protein_coding"; tag "Ensembl_canonical";
11	ensembl	exon	76391315	76391427	0	-	.	gene_id "ENSRNOG00000002746"; gene_version "10"; transcript_id "ENSRNOT00000163869"; transcript_version "1"; exon_number "12"; gene_name "Fstl1"; gene_source "ensembl"; gene_biotype "protein_coding"; transcript_name "Fstl1-205"; transcript_source "ensembl"; transcript_biotype "protein_coding"; exon_id "ENSRNOE00000797317"; exon_version "1"; tag "Ensembl_canonical";
11	ensembl	transcript	76391315	76422935	0	-	.	gene_id "ENSRNOG00000002746"; gene_version "10"; transcript_id "ENSRNOT00000163869"; transcript_version "1"; gene_name "Fstl1"; gene_source "ensembl"; gene_biotype "protein_coding"; transcript_name "Fstl1-205"; transcript_source "ensembl"; transcript_biotype "protein_coding"; tag "Ensembl_canonical";
11	ensembl	gene	76391315	76455126	0	-	.	gene_id "ENSRNOG00000002746"; gene_version "10"; gene_name "Fstl1"; gene_source "ensembl"; gene_biotype "protein_coding";
11	ensembl	CDS	76391318	76391427	0	-	2	gene_id "ENSRNOG00000002746"; gene_version "10"; transcript_id "ENSRNOT00000163869"; transcript_version "1"; exon_number "12"; gene_name "Fstl1"; gene_source "ensembl"; gene_biotype "protein_coding"; transcript_name "Fstl1-205"; transcript_source "ensembl"; transcript_biotype "protein_coding"; protein_id "ENSRNOP00000109806"; protein_version "1"; tag "Ensembl_canonical";
11	ensembl	exon	76394785	76394977	0	-	.	gene_id "ENSRNOG00000002746"; gene_version "10"; transcript_id "ENSRNOT00000163869"; transcript_version "1"; exon_number "11"; gene_name "Fstl1"; gene_source "ensembl"; gene_biotype "protein_coding"; transcript_name "Fstl1-205"; transcript_source "ensembl"; transcript_biotype "protein_coding"; exon_id "ENSRNOE00000698698"; exon_version "1"; tag "Ensembl_canonical";
11	ensembl	CDS	76394785	76394977	0	-	0	gene_id "ENSRNOG00000002746"; gene_version "10"; transcript_id "ENSRNOT00000163869"; transcript_version "1"; exon_number "11"; gene_name "Fstl1"; gene_source "ensembl"; gene_biotype "protein_coding"; transcript_name "Fstl1-205"; transcript_source "ensembl"; transcript_biotype "protein_coding"; protein_id "ENSRNOP00000109806"; protein_version "1"; tag "Ensembl_canonical";
11	ensembl	three_prime_utr	76400888	76402134	0	-	.	gene_id "ENSRNOG00000002746"; gene_version "10"; transcript_id "ENSRNOT00000153323"; transcript_version "1"; gene_name "Fstl1"; gene_source "ensembl"; gene_biotype "protein_coding"; transcript_name "Fstl1-204"; transcript_source "ensembl"; transcript_biotype "protein_coding";
11	ensembl	three_prime_utr	76400888	76402134	0	-	.	gene_id "ENSRNOG00000002746"; gene_version "10"; transcript_id "ENSRNOT00000103472"; transcript_version "3"; gene_name "Fstl1"; gene_source "ensembl"; gene_biotype "protein_coding"; transcript_name "Fstl1-201"; transcript_source "ensembl"; transcript_biotype "protein_coding";
11	ensembl	three_prime_utr	76400888	76402134	0	-	.	gene_id "ENSRNOG00000002746"; gene_version "10"; transcript_id "ENSRNOT00000142374"; transcript_version "1"; gene_name "Fstl1"; gene_source "ensembl"; gene_biotype "protein_coding"; transcript_name "Fstl1-203"; transcript_source "ensembl"; transcript_biotype "protein_coding";
11	ensembl	exon	76400888	76402179	0	-	.	gene_id "ENSRNOG00000002746"; gene_version "10"; transcript_id "ENSRNOT00000153323"; transcript_version "1"; exon_number "12"; gene_name "Fstl1"; gene_source "ensembl"; gene_biotype "protein_coding"; transcript_name "Fstl1-204"; transcript_source "ensembl"; transcript_biotype "protein_coding"; exon_id "ENSRNOE00000661750"; exon_version "3";
11	ensembl	exon	76400888	76402179	0	-	.	gene_id "ENSRNOG00000002746"; gene_version "10"; transcript_id "ENSRNOT00000103472"; transcript_version "3"; exon_number "12"; gene_name "Fstl1"; gene_source "ensembl"; gene_biotype "protein_coding"; transcript_name "Fstl1-201"; transcript_source "ensembl"; transcript_biotype "protein_coding"; exon_id "ENSRNOE00000661750"; exon_version "3";
11	ensembl	exon	76400888	76402179	0	-	.	gene_id "ENSRNOG00000002746"; gene_version "10"; transcript_id "ENSRNOT00000142374"; transcript_version "1"; exon_number "12"; gene_name "Fstl1"; gene_source "ensembl"; gene_biotype "protein_coding"; transcript_name "Fstl1-203"; transcript_source "ensembl"; transcript_biotype "protein_coding"; exon_id "ENSRNOE00000661750"; exon_version "3";
11	ENSEMBL114_rn	exon	76400888	76402179	0.0434686568163309	-	.	gene_id "ENSRNOG00000002746"; transcript_id "ENSRNOG00000002746_tx_2"; exon_id "11_76400888_76402179_-"; exonnum "11"; txlen "2303";
11	ensembl	transcript	76400888	76454379	0	-	.	gene_id "ENSRNOG00000002746"; gene_version "10"; transcript_id "ENSRNOT00000153323"; transcript_version "1"; gene_name "Fstl1"; gene_source "ensembl"; gene_biotype "protein_coding"; transcript_name "Fstl1-204"; transcript_source "ensembl"; transcript_biotype "protein_coding";
11	ensembl	transcript	76400888	76454571	0	-	.	gene_id "ENSRNOG00000002746"; gene_version "10"; transcript_id "ENSRNOT00000103472"; transcript_version "3"; gene_name "Fstl1"; gene_source "ensembl"; gene_biotype "protein_coding"; transcript_name "Fstl1-201"; transcript_source "ensembl"; transcript_biotype "protein_coding";
11	ensembl	transcript	76400888	76455126	0	-	.	gene_id "ENSRNOG00000002746"; gene_version "10"; transcript_id "ENSRNOT00000142374"; transcript_version "1"; gene_name "Fstl1"; gene_source "ensembl"; gene_biotype "protein_coding"; transcript_name "Fstl1-203"; transcript_source "ensembl"; transcript_biotype "protein_coding";
11	ensembl	stop_codon	76402135	76402137	0	-	0	gene_id "ENSRNOG00000002746"; gene_version "10"; transcript_id "ENSRNOT00000153323"; transcript_version "1"; exon_number "12"; gene_name "Fstl1"; gene_source "ensembl"; gene_biotype "protein_coding"; transcript_name "Fstl1-204"; transcript_source "ensembl"; transcript_biotype "protein_coding";
11	ensembl	stop_codon	76402135	76402137	0	-	0	gene_id "ENSRNOG00000002746"; gene_version "10"; transcript_id "ENSRNOT00000103472"; transcript_version "3"; exon_number "12"; gene_name "Fstl1"; gene_source "ensembl"; gene_biotype "protein_coding"; transcript_name "Fstl1-201"; transcript_source "ensembl"; transcript_biotype "protein_coding";
11	ensembl	stop_codon	76402135	76402137	0	-	0	gene_id "ENSRNOG00000002746"; gene_version "10"; transcript_id "ENSRNOT00000142374"; transcript_version "1"; exon_number "12"; gene_name "Fstl1"; gene_source "ensembl"; gene_biotype "protein_coding"; transcript_name "Fstl1-203"; transcript_source "ensembl"; transcript_biotype "protein_coding";
11	ensembl	CDS	76402138	76402179	0	-	0	gene_id "ENSRNOG00000002746"; gene_version "10"; transcript_id "ENSRNOT00000153323"; transcript_version "1"; exon_number "12"; gene_name "Fstl1"; gene_source "ensembl"; gene_biotype "protein_coding"; transcript_name "Fstl1-204"; transcript_source "ensembl"; transcript_biotype "protein_coding"; protein_id "ENSRNOP00000107888"; protein_version "1";
11	ensembl	CDS	76402138	76402179	0	-	0	gene_id "ENSRNOG00000002746"; gene_version "10"; transcript_id "ENSRNOT00000103472"; transcript_version "3"; exon_number "12"; gene_name "Fstl1"; gene_source "ensembl"; gene_biotype "protein_coding"; transcript_name "Fstl1-201"; transcript_source "ensembl"; transcript_biotype "protein_coding"; protein_id "ENSRNOP00000095289"; protein_version "2";
11	ensembl	CDS	76402138	76402179	0	-	0	gene_id "ENSRNOG00000002746"; gene_version "10"; transcript_id "ENSRNOT00000142374"; transcript_version "1"; exon_number "12"; gene_name "Fstl1"; gene_source "ensembl"; gene_biotype "protein_coding"; transcript_name "Fstl1-203"; transcript_source "ensembl"; transcript_biotype "protein_coding"; protein_id "ENSRNOP00000099729"; protein_version "1";
11	ensembl	stop_codon	76403678	76403680	0	-	0	gene_id "ENSRNOG00000002746"; gene_version "10"; transcript_id "ENSRNOT00000137764"; transcript_version "1"; exon_number "10"; gene_name "Fstl1"; gene_source "ensembl"; gene_biotype "protein_coding"; transcript_name "Fstl1-202"; transcript_source "ensembl"; transcript_biotype "protein_coding";
11	ensembl	exon	76403678	76403770	0	-	.	gene_id "ENSRNOG00000002746"; gene_version "10"; transcript_id "ENSRNOT00000137764"; transcript_version "1"; exon_number "10"; gene_name "Fstl1"; gene_source "ensembl"; gene_biotype "protein_coding"; transcript_name "Fstl1-202"; transcript_source "ensembl"; transcript_biotype "protein_coding"; exon_id "ENSRNOE00000703542"; exon_version "1";
11	ensembl	transcript	76403678	76453825	0	-	.	gene_id "ENSRNOG00000002746"; gene_version "10"; transcript_id "ENSRNOT00000137764"; transcript_version "1"; gene_name "Fstl1"; gene_source "ensembl"; gene_biotype "protein_coding"; transcript_name "Fstl1-202"; transcript_source "ensembl"; transcript_biotype "protein_coding";
11	ensembl	CDS	76403681	76403770	0	-	0	gene_id "ENSRNOG00000002746"; gene_version "10"; transcript_id "ENSRNOT00000137764"; transcript_version "1"; exon_number "10"; gene_name "Fstl1"; gene_source "ensembl"; gene_biotype "protein_coding"; transcript_name "Fstl1-202"; transcript_source "ensembl"; transcript_biotype "protein_coding"; protein_id "ENSRNOP00000103073"; protein_version "1";
11	ensembl	exon	76404384	76404460	0	-	.	gene_id "ENSRNOG00000002746"; gene_version "10"; transcript_id "ENSRNOT00000163869"; transcript_version "1"; exon_number "10"; gene_name "Fstl1"; gene_source "ensembl"; gene_biotype "protein_coding"; transcript_name "Fstl1-205"; transcript_source "ensembl"; transcript_biotype "protein_coding"; exon_id "ENSRNOE00000238695"; exon_version "1"; tag "Ensembl_canonical";
11	ensembl	CDS	76404384	76404460	0	-	2	gene_id "ENSRNOG00000002746"; gene_version "10"; transcript_id "ENSRNOT00000163869"; transcript_version "1"; exon_number "10"; gene_name "Fstl1"; gene_source "ensembl"; gene_biotype "protein_coding"; transcript_name "Fstl1-205"; transcript_source "ensembl"; transcript_biotype "protein_coding"; protein_id "ENSRNOP00000109806"; protein_version "1"; tag "Ensembl_canonical";
11	ensembl	exon	76404384	76404460	0	-	.	gene_id "ENSRNOG00000002746"; gene_version "10"; transcript_id "ENSRNOT00000137764"; transcript_version "1"; exon_number "9"; gene_name "Fstl1"; gene_source "ensembl"; gene_biotype "protein_coding"; transcript_name "Fstl1-202"; transcript_source "ensembl"; transcript_biotype "protein_coding"; exon_id "ENSRNOE00000238695"; exon_version "1";
11	ensembl	CDS	76404384	76404460	0	-	2	gene_id "ENSRNOG00000002746"; gene_version "10"; transcript_id "ENSRNOT00000137764"; transcript_version "1"; exon_number "9"; gene_name "Fstl1"; gene_source "ensembl"; gene_biotype "protein_coding"; transcript_name "Fstl1-202"; transcript_source "ensembl"; transcript_biotype "protein_coding"; protein_id "ENSRNOP00000103073"; protein_version "1";
11	ensembl	exon	76404384	76404460	0	-	.	gene_id "ENSRNOG00000002746"; gene_version "10"; transcript_id "ENSRNOT00000153323"; transcript_version "1"; exon_number "11"; gene_name "Fstl1"; gene_source "ensembl"; gene_biotype "protein_coding"; transcript_name "Fstl1-204"; transcript_source "ensembl"; transcript_biotype "protein_coding"; exon_id "ENSRNOE00000238695"; exon_version "1";
11	ensembl	CDS	76404384	76404460	0	-	2	gene_id "ENSRNOG00000002746"; gene_version "10"; transcript_id "ENSRNOT00000153323"; transcript_version "1"; exon_number "11"; gene_name "Fstl1"; gene_source "ensembl"; gene_biotype "protein_coding"; transcript_name "Fstl1-204"; transcript_source "ensembl"; transcript_biotype "protein_coding"; protein_id "ENSRNOP00000107888"; protein_version "1";
11	ensembl	exon	76404384	76404460	0	-	.	gene_id "ENSRNOG00000002746"; gene_version "10"; transcript_id "ENSRNOT00000103472"; transcript_version "3"; exon_number "11"; gene_name "Fstl1"; gene_source "ensembl"; gene_biotype "protein_coding"; transcript_name "Fstl1-201"; transcript_source "ensembl"; transcript_biotype "protein_coding"; exon_id "ENSRNOE00000238695"; exon_version "1";
11	ensembl	CDS	76404384	76404460	0	-	2	gene_id "ENSRNOG00000002746"; gene_version "10"; transcript_id "ENSRNOT00000103472"; transcript_version "3"; exon_number "11"; gene_name "Fstl1"; gene_source "ensembl"; gene_biotype "protein_coding"; transcript_name "Fstl1-201"; transcript_source "ensembl"; transcript_biotype "protein_coding"; protein_id "ENSRNOP00000095289"; protein_version "2";
11	ensembl	exon	76404384	76404460	0	-	.	gene_id "ENSRNOG00000002746"; gene_version "10"; transcript_id "ENSRNOT00000142374"; transcript_version "1"; exon_number "11"; gene_name "Fstl1"; gene_source "ensembl"; gene_biotype "protein_coding"; transcript_name "Fstl1-203"; transcript_source "ensembl"; transcript_biotype "protein_coding"; exon_id "ENSRNOE00000238695"; exon_version "1";
11	ensembl	CDS	76404384	76404460	0	-	2	gene_id "ENSRNOG00000002746"; gene_version "10"; transcript_id "ENSRNOT00000142374"; transcript_version "1"; exon_number "11"; gene_name "Fstl1"; gene_source "ensembl"; gene_biotype "protein_coding"; transcript_name "Fstl1-203"; transcript_source "ensembl"; transcript_biotype "protein_coding"; protein_id "ENSRNOP00000099729"; protein_version "1";
11	ENSEMBL114_rn	exon	76404384	76404460	0.0434686568163309	-	.	gene_id "ENSRNOG00000002746"; transcript_id "ENSRNOG00000002746_tx_2"; exon_id "11_76404384_76404460_-"; exonnum "10"; txlen "2303";
11	ensembl	exon	76405785	76405895	0	-	.	gene_id "ENSRNOG00000002746"; gene_version "10"; transcript_id "ENSRNOT00000163869"; transcript_version "1"; exon_number "9"; gene_name "Fstl1"; gene_source "ensembl"; gene_biotype "protein_coding"; transcript_name "Fstl1-205"; transcript_source "ensembl"; transcript_biotype "protein_coding"; exon_id "ENSRNOE00000026180"; exon_version "1"; tag "Ensembl_canonical";
11	ensembl	CDS	76405785	76405895	0	-	2	gene_id "ENSRNOG00000002746"; gene_version "10"; transcript_id "ENSRNOT00000163869"; transcript_version "1"; exon_number "9"; gene_name "Fstl1"; gene_source "ensembl"; gene_biotype "protein_coding"; transcript_name "Fstl1-205"; transcript_source "ensembl"; transcript_biotype "protein_coding"; protein_id "ENSRNOP00000109806"; protein_version "1"; tag "Ensembl_canonical";
11	ensembl	exon	76405785	76405895	0	-	.	gene_id "ENSRNOG00000002746"; gene_version "10"; transcript_id "ENSRNOT00000137764"; transcript_version "1"; exon_number "8"; gene_name "Fstl1"; gene_source "ensembl"; gene_biotype "protein_coding"; transcript_name "Fstl1-202"; transcript_source "ensembl"; transcript_biotype "protein_coding"; exon_id "ENSRNOE00000026180"; exon_version "1";
11	ensembl	CDS	76405785	76405895	0	-	2	gene_id "ENSRNOG00000002746"; gene_version "10"; transcript_id "ENSRNOT00000137764"; transcript_version "1"; exon_number "8"; gene_name "Fstl1"; gene_source "ensembl"; gene_biotype "protein_coding"; transcript_name "Fstl1-202"; transcript_source "ensembl"; transcript_biotype "protein_coding"; protein_id "ENSRNOP00000103073"; protein_version "1";
11	ensembl	exon	76405785	76405895	0	-	.	gene_id "ENSRNOG00000002746"; gene_version "10"; transcript_id "ENSRNOT00000153323"; transcript_version "1"; exon_number "10"; gene_name "Fstl1"; gene_source "ensembl"; gene_biotype "protein_coding"; transcript_name "Fstl1-204"; transcript_source "ensembl"; transcript_biotype "protein_coding"; exon_id "ENSRNOE00000026180"; exon_version "1";
11	ensembl	CDS	76405785	76405895	0	-	2	gene_id "ENSRNOG00000002746"; gene_version "10"; transcript_id "ENSRNOT00000153323"; transcript_version "1"; exon_number "10"; gene_name "Fstl1"; gene_source "ensembl"; gene_biotype "protein_coding"; transcript_name "Fstl1-204"; transcript_source "ensembl"; transcript_biotype "protein_coding"; protein_id "ENSRNOP00000107888"; protein_version "1";
11	ensembl	exon	76405785	76405895	0	-	.	gene_id "ENSRNOG00000002746"; gene_version "10"; transcript_id "ENSRNOT00000103472"; transcript_version "3"; exon_number "10"; gene_name "Fstl1"; gene_source "ensembl"; gene_biotype "protein_coding"; transcript_name "Fstl1-201"; transcript_source "ensembl"; transcript_biotype "protein_coding"; exon_id "ENSRNOE00000026180"; exon_version "1";
11	ensembl	CDS	76405785	76405895	0	-	2	gene_id "ENSRNOG00000002746"; gene_version "10"; transcript_id "ENSRNOT00000103472"; transcript_version "3"; exon_number "10"; gene_name "Fstl1"; gene_source "ensembl"; gene_biotype "protein_coding"; transcript_name "Fstl1-201"; transcript_source "ensembl"; transcript_biotype "protein_coding"; protein_id "ENSRNOP00000095289"; protein_version "2";
11	ensembl	exon	76405785	76405895	0	-	.	gene_id "ENSRNOG00000002746"; gene_version "10"; transcript_id "ENSRNOT00000142374"; transcript_version "1"; exon_number "10"; gene_name "Fstl1"; gene_source "ensembl"; gene_biotype "protein_coding"; transcript_name "Fstl1-203"; transcript_source "ensembl"; transcript_biotype "protein_coding"; exon_id "ENSRNOE00000026180"; exon_version "1";
11	ensembl	CDS	76405785	76405895	0	-	2	gene_id "ENSRNOG00000002746"; gene_version "10"; transcript_id "ENSRNOT00000142374"; transcript_version "1"; exon_number "10"; gene_name "Fstl1"; gene_source "ensembl"; gene_biotype "protein_coding"; transcript_name "Fstl1-203"; transcript_source "ensembl"; transcript_biotype "protein_coding"; protein_id "ENSRNOP00000099729"; protein_version "1";
11	ENSEMBL114_rn	exon	76405785	76405895	0.0434686568163309	-	.	gene_id "ENSRNOG00000002746"; transcript_id "ENSRNOG00000002746_tx_2"; exon_id "11_76405785_76405895_-"; exonnum "9"; txlen "2303";
11	ensembl	exon	76406190	76406302	0	-	.	gene_id "ENSRNOG00000002746"; gene_version "10"; transcript_id "ENSRNOT00000163869"; transcript_version "1"; exon_number "8"; gene_name "Fstl1"; gene_source "ensembl"; gene_biotype "protein_coding"; transcript_name "Fstl1-205"; transcript_source "ensembl"; transcript_biotype "protein_coding"; exon_id "ENSRNOE00000026159"; exon_version "1"; tag "Ensembl_canonical";
11	ensembl	CDS	76406190	76406302	0	-	1	gene_id "ENSRNOG00000002746"; gene_version "10"; transcript_id "ENSRNOT00000163869"; transcript_version "1"; exon_number "8"; gene_name "Fstl1"; gene_source "ensembl"; gene_biotype "protein_coding"; transcript_name "Fstl1-205"; transcript_source "ensembl"; transcript_biotype "protein_coding"; protein_id "ENSRNOP00000109806"; protein_version "1"; tag "Ensembl_canonical";
11	ensembl	exon	76406190	76406302	0	-	.	gene_id "ENSRNOG00000002746"; gene_version "10"; transcript_id "ENSRNOT00000137764"; transcript_version "1"; exon_number "7"; gene_name "Fstl1"; gene_source "ensembl"; gene_biotype "protein_coding"; transcript_name "Fstl1-202"; transcript_source "ensembl"; transcript_biotype "protein_coding"; exon_id "ENSRNOE00000026159"; exon_version "1";
11	ensembl	CDS	76406190	76406302	0	-	1	gene_id "ENSRNOG00000002746"; gene_version "10"; transcript_id "ENSRNOT00000137764"; transcript_version "1"; exon_number "7"; gene_name "Fstl1"; gene_source "ensembl"; gene_biotype "protein_coding"; transcript_name "Fstl1-202"; transcript_source "ensembl"; transcript_biotype "protein_coding"; protein_id "ENSRNOP00000103073"; protein_version "1";
11	ensembl	exon	76406190	76406302	0	-	.	gene_id "ENSRNOG00000002746"; gene_version "10"; transcript_id "ENSRNOT00000153323"; transcript_version "1"; exon_number "9"; gene_name "Fstl1"; gene_source "ensembl"; gene_biotype "protein_coding"; transcript_name "Fstl1-204"; transcript_source "ensembl"; transcript_biotype "protein_coding"; exon_id "ENSRNOE00000026159"; exon_version "1";
11	ensembl	CDS	76406190	76406302	0	-	1	gene_id "ENSRNOG00000002746"; gene_version "10"; transcript_id "ENSRNOT00000153323"; transcript_version "1"; exon_number "9"; gene_name "Fstl1"; gene_source "ensembl"; gene_biotype "protein_coding"; transcript_name "Fstl1-204"; transcript_source "ensembl"; transcript_biotype "protein_coding"; protein_id "ENSRNOP00000107888"; protein_version "1";
11	ensembl	exon	76406190	76406302	0	-	.	gene_id "ENSRNOG00000002746"; gene_version "10"; transcript_id "ENSRNOT00000103472"; transcript_version "3"; exon_number "9"; gene_name "Fstl1"; gene_source "ensembl"; gene_biotype "protein_coding"; transcript_name "Fstl1-201"; transcript_source "ensembl"; transcript_biotype "protein_coding"; exon_id "ENSRNOE00000026159"; exon_version "1";
11	ensembl	CDS	76406190	76406302	0	-	1	gene_id "ENSRNOG00000002746"; gene_version "10"; transcript_id "ENSRNOT00000103472"; transcript_version "3"; exon_number "9"; gene_name "Fstl1"; gene_source "ensembl"; gene_biotype "protein_coding"; transcript_name "Fstl1-201"; transcript_source "ensembl"; transcript_biotype "protein_coding"; protein_id "ENSRNOP00000095289"; protein_version "2";
11	ensembl	exon	76406190	76406302	0	-	.	gene_id "ENSRNOG00000002746"; gene_version "10"; transcript_id "ENSRNOT00000142374"; transcript_version "1"; exon_number "9"; gene_name "Fstl1"; gene_source "ensembl"; gene_biotype "protein_coding"; transcript_name "Fstl1-203"; transcript_source "ensembl"; transcript_biotype "protein_coding"; exon_id "ENSRNOE00000026159"; exon_version "1";
11	ensembl	CDS	76406190	76406302	0	-	1	gene_id "ENSRNOG00000002746"; gene_version "10"; transcript_id "ENSRNOT00000142374"; transcript_version "1"; exon_number "9"; gene_name "Fstl1"; gene_source "ensembl"; gene_biotype "protein_coding"; transcript_name "Fstl1-203"; transcript_source "ensembl"; transcript_biotype "protein_coding"; protein_id "ENSRNOP00000099729"; protein_version "1";
11	ENSEMBL114_rn	exon	76406190	76406302	0.0434686568163309	-	.	gene_id "ENSRNOG00000002746"; transcript_id "ENSRNOG00000002746_tx_2"; exon_id "11_76406190_76406302_-"; exonnum "8"; txlen "2303";
11	ensembl	exon	76406599	76406877	0	-	.	gene_id "ENSRNOG00000002746"; gene_version "10"; transcript_id "ENSRNOT00000163869"; transcript_version "1"; exon_number "7"; gene_name "Fstl1"; gene_source "ensembl"; gene_biotype "protein_coding"; transcript_name "Fstl1-205"; transcript_source "ensembl"; transcript_biotype "protein_coding"; exon_id "ENSRNOE00000743934"; exon_version "1"; tag "Ensembl_canonical";
11	ensembl	CDS	76406599	76406877	0	-	1	gene_id "ENSRNOG00000002746"; gene_version "10"; transcript_id "ENSRNOT00000163869"; transcript_version "1"; exon_number "7"; gene_name "Fstl1"; gene_source "ensembl"; gene_biotype "protein_coding"; transcript_name "Fstl1-205"; transcript_source "ensembl"; transcript_biotype "protein_coding"; protein_id "ENSRNOP00000109806"; protein_version "1"; tag "Ensembl_canonical";
11	ensembl	exon	76407960	76408078	0	-	.	gene_id "ENSRNOG00000002746"; gene_version "10"; transcript_id "ENSRNOT00000163869"; transcript_version "1"; exon_number "6"; gene_name "Fstl1"; gene_source "ensembl"; gene_biotype "protein_coding"; transcript_name "Fstl1-205"; transcript_source "ensembl"; transcript_biotype "protein_coding"; exon_id "ENSRNOE00000026137"; exon_version "1"; tag "Ensembl_canonical";
11	ensembl	CDS	76407960	76408078	0	-	0	gene_id "ENSRNOG00000002746"; gene_version "10"; transcript_id "ENSRNOT00000163869"; transcript_version "1"; exon_number "6"; gene_name "Fstl1"; gene_source "ensembl"; gene_biotype "protein_coding"; transcript_name "Fstl1-205"; transcript_source "ensembl"; transcript_biotype "protein_coding"; protein_id "ENSRNOP00000109806"; protein_version "1"; tag "Ensembl_canonical";
11	ensembl	exon	76407960	76408078	0	-	.	gene_id "ENSRNOG00000002746"; gene_version "10"; transcript_id "ENSRNOT00000137764"; transcript_version "1"; exon_number "6"; gene_name "Fstl1"; gene_source "ensembl"; gene_biotype "protein_coding"; transcript_name "Fstl1-202"; transcript_source "ensembl"; transcript_biotype "protein_coding"; exon_id "ENSRNOE00000026137"; exon_version "1";
11	ensembl	CDS	76407960	76408078	0	-	0	gene_id "ENSRNOG00000002746"; gene_version "10"; transcript_id "ENSRNOT00000137764"; transcript_version "1"; exon_number "6"; gene_name "Fstl1"; gene_source "ensembl"; gene_biotype "protein_coding"; transcript_name "Fstl1-202"; transcript_source "ensembl"; transcript_biotype "protein_coding"; protein_id "ENSRNOP00000103073"; protein_version "1";
11	ensembl	exon	76407960	76408078	0	-	.	gene_id "ENSRNOG00000002746"; gene_version "10"; transcript_id "ENSRNOT00000153323"; transcript_version "1"; exon_number "8"; gene_name "Fstl1"; gene_source "ensembl"; gene_biotype "protein_coding"; transcript_name "Fstl1-204"; transcript_source "ensembl"; transcript_biotype "protein_coding"; exon_id "ENSRNOE00000026137"; exon_version "1";
11	ensembl	CDS	76407960	76408078	0	-	0	gene_id "ENSRNOG00000002746"; gene_version "10"; transcript_id "ENSRNOT00000153323"; transcript_version "1"; exon_number "8"; gene_name "Fstl1"; gene_source "ensembl"; gene_biotype "protein_coding"; transcript_name "Fstl1-204"; transcript_source "ensembl"; transcript_biotype "protein_coding"; protein_id "ENSRNOP00000107888"; protein_version "1";
11	ensembl	exon	76407960	76408078	0	-	.	gene_id "ENSRNOG00000002746"; gene_version "10"; transcript_id "ENSRNOT00000103472"; transcript_version "3"; exon_number "8"; gene_name "Fstl1"; gene_source "ensembl"; gene_biotype "protein_coding"; transcript_name "Fstl1-201"; transcript_source "ensembl"; transcript_biotype "protein_coding"; exon_id "ENSRNOE00000026137"; exon_version "1";
11	ensembl	CDS	76407960	76408078	0	-	0	gene_id "ENSRNOG00000002746"; gene_version "10"; transcript_id "ENSRNOT00000103472"; transcript_version "3"; exon_number "8"; gene_name "Fstl1"; gene_source "ensembl"; gene_biotype "protein_coding"; transcript_name "Fstl1-201"; transcript_source "ensembl"; transcript_biotype "protein_coding"; protein_id "ENSRNOP00000095289"; protein_version "2";
11	ensembl	exon	76407960	76408078	0	-	.	gene_id "ENSRNOG00000002746"; gene_version "10"; transcript_id "ENSRNOT00000142374"; transcript_version "1"; exon_number "8"; gene_name "Fstl1"; gene_source "ensembl"; gene_biotype "protein_coding"; transcript_name "Fstl1-203"; transcript_source "ensembl"; transcript_biotype "protein_coding"; exon_id "ENSRNOE00000026137"; exon_version "1";
11	ensembl	CDS	76407960	76408078	0	-	0	gene_id "ENSRNOG00000002746"; gene_version "10"; transcript_id "ENSRNOT00000142374"; transcript_version "1"; exon_number "8"; gene_name "Fstl1"; gene_source "ensembl"; gene_biotype "protein_coding"; transcript_name "Fstl1-203"; transcript_source "ensembl"; transcript_biotype "protein_coding"; protein_id "ENSRNOP00000099729"; protein_version "1";
11	ENSEMBL114_rn	exon	76407960	76408078	0.0434686568163309	-	.	gene_id "ENSRNOG00000002746"; transcript_id "ENSRNOG00000002746_tx_2"; exon_id "11_76407960_76408078_-"; exonnum "7"; txlen "2303";
11	ensembl	exon	76412917	76413047	0	-	.	gene_id "ENSRNOG00000002746"; gene_version "10"; transcript_id "ENSRNOT00000163869"; transcript_version "1"; exon_number "5"; gene_name "Fstl1"; gene_source "ensembl"; gene_biotype "protein_coding"; transcript_name "Fstl1-205"; transcript_source "ensembl"; transcript_biotype "protein_coding"; exon_id "ENSRNOE00000026099"; exon_version "1"; tag "Ensembl_canonical";
11	ensembl	CDS	76412917	76413047	0	-	2	gene_id "ENSRNOG00000002746"; gene_version "10"; transcript_id "ENSRNOT00000163869"; transcript_version "1"; exon_number "5"; gene_name "Fstl1"; gene_source "ensembl"; gene_biotype "protein_coding"; transcript_name "Fstl1-205"; transcript_source "ensembl"; transcript_biotype "protein_coding"; protein_id "ENSRNOP00000109806"; protein_version "1"; tag "Ensembl_canonical";
11	ensembl	exon	76412917	76413047	0	-	.	gene_id "ENSRNOG00000002746"; gene_version "10"; transcript_id "ENSRNOT00000137764"; transcript_version "1"; exon_number "5"; gene_name "Fstl1"; gene_source "ensembl"; gene_biotype "protein_coding"; transcript_name "Fstl1-202"; transcript_source "ensembl"; transcript_biotype "protein_coding"; exon_id "ENSRNOE00000026099"; exon_version "1";
11	ensembl	CDS	76412917	76413047	0	-	2	gene_id "ENSRNOG00000002746"; gene_version "10"; transcript_id "ENSRNOT00000137764"; transcript_version "1"; exon_number "5"; gene_name "Fstl1"; gene_source "ensembl"; gene_biotype "protein_coding"; transcript_name "Fstl1-202"; transcript_source "ensembl"; transcript_biotype "protein_coding"; protein_id "ENSRNOP00000103073"; protein_version "1";
11	ensembl	exon	76412917	76413047	0	-	.	gene_id "ENSRNOG00000002746"; gene_version "10"; transcript_id "ENSRNOT00000153323"; transcript_version "1"; exon_number "7"; gene_name "Fstl1"; gene_source "ensembl"; gene_biotype "protein_coding"; transcript_name "Fstl1-204"; transcript_source "ensembl"; transcript_biotype "protein_coding"; exon_id "ENSRNOE00000026099"; exon_version "1";
11	ensembl	CDS	76412917	76413047	0	-	2	gene_id "ENSRNOG00000002746"; gene_version "10"; transcript_id "ENSRNOT00000153323"; transcript_version "1"; exon_number "7"; gene_name "Fstl1"; gene_source "ensembl"; gene_biotype "protein_coding"; transcript_name "Fstl1-204"; transcript_source "ensembl"; transcript_biotype "protein_coding"; protein_id "ENSRNOP00000107888"; protein_version "1";
11	ensembl	exon	76412917	76413047	0	-	.	gene_id "ENSRNOG00000002746"; gene_version "10"; transcript_id "ENSRNOT00000103472"; transcript_version "3"; exon_number "7"; gene_name "Fstl1"; gene_source "ensembl"; gene_biotype "protein_coding"; transcript_name "Fstl1-201"; transcript_source "ensembl"; transcript_biotype "protein_coding"; exon_id "ENSRNOE00000026099"; exon_version "1";
11	ensembl	CDS	76412917	76413047	0	-	2	gene_id "ENSRNOG00000002746"; gene_version "10"; transcript_id "ENSRNOT00000103472"; transcript_version "3"; exon_number "7"; gene_name "Fstl1"; gene_source "ensembl"; gene_biotype "protein_coding"; transcript_name "Fstl1-201"; transcript_source "ensembl"; transcript_biotype "protein_coding"; protein_id "ENSRNOP00000095289"; protein_version "2";
11	ensembl	exon	76412917	76413047	0	-	.	gene_id "ENSRNOG00000002746"; gene_version "10"; transcript_id "ENSRNOT00000142374"; transcript_version "1"; exon_number "7"; gene_name "Fstl1"; gene_source "ensembl"; gene_biotype "protein_coding"; transcript_name "Fstl1-203"; transcript_source "ensembl"; transcript_biotype "protein_coding"; exon_id "ENSRNOE00000026099"; exon_version "1";
11	ensembl	CDS	76412917	76413047	0	-	2	gene_id "ENSRNOG00000002746"; gene_version "10"; transcript_id "ENSRNOT00000142374"; transcript_version "1"; exon_number "7"; gene_name "Fstl1"; gene_source "ensembl"; gene_biotype "protein_coding"; transcript_name "Fstl1-203"; transcript_source "ensembl"; transcript_biotype "protein_coding"; protein_id "ENSRNOP00000099729"; protein_version "1";
11	ENSEMBL114_rn	exon	76412917	76413047	0.0434686568163309	-	.	gene_id "ENSRNOG00000002746"; transcript_id "ENSRNOG00000002746_tx_2"; exon_id "11_76412917_76413047_-"; exonnum "6"; txlen "2303";
11	ensembl	exon	76414430	76414462	0	-	.	gene_id "ENSRNOG00000002746"; gene_version "10"; transcript_id "ENSRNOT00000163869"; transcript_version "1"; exon_number "4"; gene_name "Fstl1"; gene_source "ensembl"; gene_biotype "protein_coding"; transcript_name "Fstl1-205"; transcript_source "ensembl"; transcript_biotype "protein_coding"; exon_id "ENSRNOE00000026074"; exon_version "1"; tag "Ensembl_canonical";
11	ensembl	CDS	76414430	76414462	0	-	2	gene_id "ENSRNOG00000002746"; gene_version "10"; transcript_id "ENSRNOT00000163869"; transcript_version "1"; exon_number "4"; gene_name "Fstl1"; gene_source "ensembl"; gene_biotype "protein_coding"; transcript_name "Fstl1-205"; transcript_source "ensembl"; transcript_biotype "protein_coding"; protein_id "ENSRNOP00000109806"; protein_version "1"; tag "Ensembl_canonical";
11	ensembl	exon	76414430	76414462	0	-	.	gene_id "ENSRNOG00000002746"; gene_version "10"; transcript_id "ENSRNOT00000137764"; transcript_version "1"; exon_number "4"; gene_name "Fstl1"; gene_source "ensembl"; gene_biotype "protein_coding"; transcript_name "Fstl1-202"; transcript_source "ensembl"; transcript_biotype "protein_coding"; exon_id "ENSRNOE00000026074"; exon_version "1";
11	ensembl	CDS	76414430	76414462	0	-	2	gene_id "ENSRNOG00000002746"; gene_version "10"; transcript_id "ENSRNOT00000137764"; transcript_version "1"; exon_number "4"; gene_name "Fstl1"; gene_source "ensembl"; gene_biotype "protein_coding"; transcript_name "Fstl1-202"; transcript_source "ensembl"; transcript_biotype "protein_coding"; protein_id "ENSRNOP00000103073"; protein_version "1";
11	ensembl	exon	76414430	76414462	0	-	.	gene_id "ENSRNOG00000002746"; gene_version "10"; transcript_id "ENSRNOT00000153323"; transcript_version "1"; exon_number "6"; gene_name "Fstl1"; gene_source "ensembl"; gene_biotype "protein_coding"; transcript_name "Fstl1-204"; transcript_source "ensembl"; transcript_biotype "protein_coding"; exon_id "ENSRNOE00000026074"; exon_version "1";
11	ensembl	CDS	76414430	76414462	0	-	2	gene_id "ENSRNOG00000002746"; gene_version "10"; transcript_id "ENSRNOT00000153323"; transcript_version "1"; exon_number "6"; gene_name "Fstl1"; gene_source "ensembl"; gene_biotype "protein_coding"; transcript_name "Fstl1-204"; transcript_source "ensembl"; transcript_biotype "protein_coding"; protein_id "ENSRNOP00000107888"; protein_version "1";
11	ensembl	exon	76414430	76414462	0	-	.	gene_id "ENSRNOG00000002746"; gene_version "10"; transcript_id "ENSRNOT00000103472"; transcript_version "3"; exon_number "6"; gene_name "Fstl1"; gene_source "ensembl"; gene_biotype "protein_coding"; transcript_name "Fstl1-201"; transcript_source "ensembl"; transcript_biotype "protein_coding"; exon_id "ENSRNOE00000026074"; exon_version "1";
11	ensembl	CDS	76414430	76414462	0	-	2	gene_id "ENSRNOG00000002746"; gene_version "10"; transcript_id "ENSRNOT00000103472"; transcript_version "3"; exon_number "6"; gene_name "Fstl1"; gene_source "ensembl"; gene_biotype "protein_coding"; transcript_name "Fstl1-201"; transcript_source "ensembl"; transcript_biotype "protein_coding"; protein_id "ENSRNOP00000095289"; protein_version "2";
11	ensembl	exon	76414430	76414462	0	-	.	gene_id "ENSRNOG00000002746"; gene_version "10"; transcript_id "ENSRNOT00000142374"; transcript_version "1"; exon_number "6"; gene_name "Fstl1"; gene_source "ensembl"; gene_biotype "protein_coding"; transcript_name "Fstl1-203"; transcript_source "ensembl"; transcript_biotype "protein_coding"; exon_id "ENSRNOE00000026074"; exon_version "1";
11	ensembl	CDS	76414430	76414462	0	-	2	gene_id "ENSRNOG00000002746"; gene_version "10"; transcript_id "ENSRNOT00000142374"; transcript_version "1"; exon_number "6"; gene_name "Fstl1"; gene_source "ensembl"; gene_biotype "protein_coding"; transcript_name "Fstl1-203"; transcript_source "ensembl"; transcript_biotype "protein_coding"; protein_id "ENSRNOP00000099729"; protein_version "1";
11	ENSEMBL114_rn	exon	76414430	76414462	0.0434686568163309	-	.	gene_id "ENSRNOG00000002746"; transcript_id "ENSRNOG00000002746_tx_2"; exon_id "11_76414430_76414462_-"; exonnum "5"; txlen "2303";
11	ensembl	exon	76415801	76415930	0	-	.	gene_id "ENSRNOG00000002746"; gene_version "10"; transcript_id "ENSRNOT00000163869"; transcript_version "1"; exon_number "3"; gene_name "Fstl1"; gene_source "ensembl"; gene_biotype "protein_coding"; transcript_name "Fstl1-205"; transcript_source "ensembl"; transcript_biotype "protein_coding"; exon_id "ENSRNOE00000026050"; exon_version "2"; tag "Ensembl_canonical";
11	ensembl	CDS	76415801	76415930	0	-	0	gene_id "ENSRNOG00000002746"; gene_version "10"; transcript_id "ENSRNOT00000163869"; transcript_version "1"; exon_number "3"; gene_name "Fstl1"; gene_source "ensembl"; gene_biotype "protein_coding"; transcript_name "Fstl1-205"; transcript_source "ensembl"; transcript_biotype "protein_coding"; protein_id "ENSRNOP00000109806"; protein_version "1"; tag "Ensembl_canonical";
11	ensembl	exon	76415801	76415930	0	-	.	gene_id "ENSRNOG00000002746"; gene_version "10"; transcript_id "ENSRNOT00000137764"; transcript_version "1"; exon_number "3"; gene_name "Fstl1"; gene_source "ensembl"; gene_biotype "protein_coding"; transcript_name "Fstl1-202"; transcript_source "ensembl"; transcript_biotype "protein_coding"; exon_id "ENSRNOE00000026050"; exon_version "2";
11	ensembl	CDS	76415801	76415930	0	-	0	gene_id "ENSRNOG00000002746"; gene_version "10"; transcript_id "ENSRNOT00000137764"; transcript_version "1"; exon_number "3"; gene_name "Fstl1"; gene_source "ensembl"; gene_biotype "protein_coding"; transcript_name "Fstl1-202"; transcript_source "ensembl"; transcript_biotype "protein_coding"; protein_id "ENSRNOP00000103073"; protein_version "1";
11	ensembl	exon	76415801	76415930	0	-	.	gene_id "ENSRNOG00000002746"; gene_version "10"; transcript_id "ENSRNOT00000153323"; transcript_version "1"; exon_number "5"; gene_name "Fstl1"; gene_source "ensembl"; gene_biotype "protein_coding"; transcript_name "Fstl1-204"; transcript_source "ensembl"; transcript_biotype "protein_coding"; exon_id "ENSRNOE00000026050"; exon_version "2";
11	ensembl	CDS	76415801	76415930	0	-	0	gene_id "ENSRNOG00000002746"; gene_version "10"; transcript_id "ENSRNOT00000153323"; transcript_version "1"; exon_number "5"; gene_name "Fstl1"; gene_source "ensembl"; gene_biotype "protein_coding"; transcript_name "Fstl1-204"; transcript_source "ensembl"; transcript_biotype "protein_coding"; protein_id "ENSRNOP00000107888"; protein_version "1";
11	ensembl	exon	76415801	76415930	0	-	.	gene_id "ENSRNOG00000002746"; gene_version "10"; transcript_id "ENSRNOT00000103472"; transcript_version "3"; exon_number "5"; gene_name "Fstl1"; gene_source "ensembl"; gene_biotype "protein_coding"; transcript_name "Fstl1-201"; transcript_source "ensembl"; transcript_biotype "protein_coding"; exon_id "ENSRNOE00000026050"; exon_version "2";
11	ensembl	CDS	76415801	76415930	0	-	0	gene_id "ENSRNOG00000002746"; gene_version "10"; transcript_id "ENSRNOT00000103472"; transcript_version "3"; exon_number "5"; gene_name "Fstl1"; gene_source "ensembl"; gene_biotype "protein_coding"; transcript_name "Fstl1-201"; transcript_source "ensembl"; transcript_biotype "protein_coding"; protein_id "ENSRNOP00000095289"; protein_version "2";
11	ensembl	exon	76415801	76415930	0	-	.	gene_id "ENSRNOG00000002746"; gene_version "10"; transcript_id "ENSRNOT00000142374"; transcript_version "1"; exon_number "5"; gene_name "Fstl1"; gene_source "ensembl"; gene_biotype "protein_coding"; transcript_name "Fstl1-203"; transcript_source "ensembl"; transcript_biotype "protein_coding"; exon_id "ENSRNOE00000026050"; exon_version "2";
11	ensembl	CDS	76415801	76415930	0	-	0	gene_id "ENSRNOG00000002746"; gene_version "10"; transcript_id "ENSRNOT00000142374"; transcript_version "1"; exon_number "5"; gene_name "Fstl1"; gene_source "ensembl"; gene_biotype "protein_coding"; transcript_name "Fstl1-203"; transcript_source "ensembl"; transcript_biotype "protein_coding"; protein_id "ENSRNOP00000099729"; protein_version "1";
11	ENSEMBL114_rn	exon	76415801	76415930	0.0434686568163309	-	.	gene_id "ENSRNOG00000002746"; transcript_id "ENSRNOG00000002746_tx_2"; exon_id "11_76415801_76415930_-"; exonnum "4"; txlen "2303";
11	ensembl	exon	76419534	76419638	0	-	.	gene_id "ENSRNOG00000002746"; gene_version "10"; transcript_id "ENSRNOT00000163869"; transcript_version "1"; exon_number "2"; gene_name "Fstl1"; gene_source "ensembl"; gene_biotype "protein_coding"; transcript_name "Fstl1-205"; transcript_source "ensembl"; transcript_biotype "protein_coding"; exon_id "ENSRNOE00000238807"; exon_version "1"; tag "Ensembl_canonical";
11	ensembl	CDS	76419534	76419638	0	-	0	gene_id "ENSRNOG00000002746"; gene_version "10"; transcript_id "ENSRNOT00000163869"; transcript_version "1"; exon_number "2"; gene_name "Fstl1"; gene_source "ensembl"; gene_biotype "protein_coding"; transcript_name "Fstl1-205"; transcript_source "ensembl"; transcript_biotype "protein_coding"; protein_id "ENSRNOP00000109806"; protein_version "1"; tag "Ensembl_canonical";
11	ensembl	exon	76419534	76419638	0	-	.	gene_id "ENSRNOG00000002746"; gene_version "10"; transcript_id "ENSRNOT00000137764"; transcript_version "1"; exon_number "2"; gene_name "Fstl1"; gene_source "ensembl"; gene_biotype "protein_coding"; transcript_name "Fstl1-202"; transcript_source "ensembl"; transcript_biotype "protein_coding"; exon_id "ENSRNOE00000238807"; exon_version "1";
11	ensembl	CDS	76419534	76419638	0	-	0	gene_id "ENSRNOG00000002746"; gene_version "10"; transcript_id "ENSRNOT00000137764"; transcript_version "1"; exon_number "2"; gene_name "Fstl1"; gene_source "ensembl"; gene_biotype "protein_coding"; transcript_name "Fstl1-202"; transcript_source "ensembl"; transcript_biotype "protein_coding"; protein_id "ENSRNOP00000103073"; protein_version "1";
11	ensembl	exon	76419534	76419638	0	-	.	gene_id "ENSRNOG00000002746"; gene_version "10"; transcript_id "ENSRNOT00000153323"; transcript_version "1"; exon_number "4"; gene_name "Fstl1"; gene_source "ensembl"; gene_biotype "protein_coding"; transcript_name "Fstl1-204"; transcript_source "ensembl"; transcript_biotype "protein_coding"; exon_id "ENSRNOE00000238807"; exon_version "1";
11	ensembl	CDS	76419534	76419638	0	-	0	gene_id "ENSRNOG00000002746"; gene_version "10"; transcript_id "ENSRNOT00000153323"; transcript_version "1"; exon_number "4"; gene_name "Fstl1"; gene_source "ensembl"; gene_biotype "protein_coding"; transcript_name "Fstl1-204"; transcript_source "ensembl"; transcript_biotype "protein_coding"; protein_id "ENSRNOP00000107888"; protein_version "1";
11	ensembl	exon	76419534	76419638	0	-	.	gene_id "ENSRNOG00000002746"; gene_version "10"; transcript_id "ENSRNOT00000103472"; transcript_version "3"; exon_number "4"; gene_name "Fstl1"; gene_source "ensembl"; gene_biotype "protein_coding"; transcript_name "Fstl1-201"; transcript_source "ensembl"; transcript_biotype "protein_coding"; exon_id "ENSRNOE00000238807"; exon_version "1";
11	ensembl	CDS	76419534	76419638	0	-	0	gene_id "ENSRNOG00000002746"; gene_version "10"; transcript_id "ENSRNOT00000103472"; transcript_version "3"; exon_number "4"; gene_name "Fstl1"; gene_source "ensembl"; gene_biotype "protein_coding"; transcript_name "Fstl1-201"; transcript_source "ensembl"; transcript_biotype "protein_coding"; protein_id "ENSRNOP00000095289"; protein_version "2";
11	ensembl	exon	76419534	76419638	0	-	.	gene_id "ENSRNOG00000002746"; gene_version "10"; transcript_id "ENSRNOT00000142374"; transcript_version "1"; exon_number "4"; gene_name "Fstl1"; gene_source "ensembl"; gene_biotype "protein_coding"; transcript_name "Fstl1-203"; transcript_source "ensembl"; transcript_biotype "protein_coding"; exon_id "ENSRNOE00000238807"; exon_version "1";
11	ensembl	CDS	76419534	76419638	0	-	0	gene_id "ENSRNOG00000002746"; gene_version "10"; transcript_id "ENSRNOT00000142374"; transcript_version "1"; exon_number "4"; gene_name "Fstl1"; gene_source "ensembl"; gene_biotype "protein_coding"; transcript_name "Fstl1-203"; transcript_source "ensembl"; transcript_biotype "protein_coding"; protein_id "ENSRNOP00000099729"; protein_version "1";
11	ENSEMBL114_rn	exon	76419534	76419638	0.0434686568163309	-	.	gene_id "ENSRNOG00000002746"; transcript_id "ENSRNOG00000002746_tx_2"; exon_id "11_76419534_76419638_-"; exonnum "3"; txlen "2303";
11	ensembl	exon	76422732	76422935	0	-	.	gene_id "ENSRNOG00000002746"; gene_version "10"; transcript_id "ENSRNOT00000163869"; transcript_version "1"; exon_number "1"; gene_name "Fstl1"; gene_source "ensembl"; gene_biotype "protein_coding"; transcript_name "Fstl1-205"; transcript_source "ensembl"; transcript_biotype "protein_coding"; exon_id "ENSRNOE00000696921"; exon_version "1"; tag "Ensembl_canonical";
11	ensembl	CDS	76422732	76422935	0	-	0	gene_id "ENSRNOG00000002746"; gene_version "10"; transcript_id "ENSRNOT00000163869"; transcript_version "1"; exon_number "1"; gene_name "Fstl1"; gene_source "ensembl"; gene_biotype "protein_coding"; transcript_name "Fstl1-205"; transcript_source "ensembl"; transcript_biotype "protein_coding"; protein_id "ENSRNOP00000109806"; protein_version "1"; tag "Ensembl_canonical";
11	ensembl	start_codon	76422933	76422935	0	-	0	gene_id "ENSRNOG00000002746"; gene_version "10"; transcript_id "ENSRNOT00000163869"; transcript_version "1"; exon_number "1"; gene_name "Fstl1"; gene_source "ensembl"; gene_biotype "protein_coding"; transcript_name "Fstl1-205"; transcript_source "ensembl"; transcript_biotype "protein_coding"; tag "Ensembl_canonical";
11	ensembl	exon	76453769	76453825	0	-	.	gene_id "ENSRNOG00000002746"; gene_version "10"; transcript_id "ENSRNOT00000137764"; transcript_version "1"; exon_number "1"; gene_name "Fstl1"; gene_source "ensembl"; gene_biotype "protein_coding"; transcript_name "Fstl1-202"; transcript_source "ensembl"; transcript_biotype "protein_coding"; exon_id "ENSRNOE00000643972"; exon_version "2";
11	ensembl	CDS	76453769	76453825	0	-	0	gene_id "ENSRNOG00000002746"; gene_version "10"; transcript_id "ENSRNOT00000137764"; transcript_version "1"; exon_number "1"; gene_name "Fstl1"; gene_source "ensembl"; gene_biotype "protein_coding"; transcript_name "Fstl1-202"; transcript_source "ensembl"; transcript_biotype "protein_coding"; protein_id "ENSRNOP00000103073"; protein_version "1";
11	ensembl	exon	76453769	76453825	0	-	.	gene_id "ENSRNOG00000002746"; gene_version "10"; transcript_id "ENSRNOT00000153323"; transcript_version "1"; exon_number "3"; gene_name "Fstl1"; gene_source "ensembl"; gene_biotype "protein_coding"; transcript_name "Fstl1-204"; transcript_source "ensembl"; transcript_biotype "protein_coding"; exon_id "ENSRNOE00000643972"; exon_version "2";
11	ensembl	CDS	76453769	76453825	0	-	0	gene_id "ENSRNOG00000002746"; gene_version "10"; transcript_id "ENSRNOT00000153323"; transcript_version "1"; exon_number "3"; gene_name "Fstl1"; gene_source "ensembl"; gene_biotype "protein_coding"; transcript_name "Fstl1-204"; transcript_source "ensembl"; transcript_biotype "protein_coding"; protein_id "ENSRNOP00000107888"; protein_version "1";
11	ensembl	exon	76453769	76453825	0	-	.	gene_id "ENSRNOG00000002746"; gene_version "10"; transcript_id "ENSRNOT00000103472"; transcript_version "3"; exon_number "3"; gene_name "Fstl1"; gene_source "ensembl"; gene_biotype "protein_coding"; transcript_name "Fstl1-201"; transcript_source "ensembl"; transcript_biotype "protein_coding"; exon_id "ENSRNOE00000643972"; exon_version "2";
11	ensembl	CDS	76453769	76453825	0	-	0	gene_id "ENSRNOG00000002746"; gene_version "10"; transcript_id "ENSRNOT00000103472"; transcript_version "3"; exon_number "3"; gene_name "Fstl1"; gene_source "ensembl"; gene_biotype "protein_coding"; transcript_name "Fstl1-201"; transcript_source "ensembl"; transcript_biotype "protein_coding"; protein_id "ENSRNOP00000095289"; protein_version "2";
11	ensembl	exon	76453769	76453825	0	-	.	gene_id "ENSRNOG00000002746"; gene_version "10"; transcript_id "ENSRNOT00000142374"; transcript_version "1"; exon_number "3"; gene_name "Fstl1"; gene_source "ensembl"; gene_biotype "protein_coding"; transcript_name "Fstl1-203"; transcript_source "ensembl"; transcript_biotype "protein_coding"; exon_id "ENSRNOE00000643972"; exon_version "2";
11	ensembl	CDS	76453769	76453825	0	-	0	gene_id "ENSRNOG00000002746"; gene_version "10"; transcript_id "ENSRNOT00000142374"; transcript_version "1"; exon_number "3"; gene_name "Fstl1"; gene_source "ensembl"; gene_biotype "protein_coding"; transcript_name "Fstl1-203"; transcript_source "ensembl"; transcript_biotype "protein_coding"; protein_id "ENSRNOP00000099729"; protein_version "1";
11	ENSEMBL114_rn	exon	76453769	76453825	0.0434686568163309	-	.	gene_id "ENSRNOG00000002746"; transcript_id "ENSRNOG00000002746_tx_2"; exon_id "11_76453769_76453825_-"; exonnum "2"; txlen "2303";
11	ensembl	start_codon	76453823	76453825	0	-	0	gene_id "ENSRNOG00000002746"; gene_version "10"; transcript_id "ENSRNOT00000137764"; transcript_version "1"; exon_number "1"; gene_name "Fstl1"; gene_source "ensembl"; gene_biotype "protein_coding"; transcript_name "Fstl1-202"; transcript_source "ensembl"; transcript_biotype "protein_coding";
11	ensembl	exon	76453966	76453994	0	-	.	gene_id "ENSRNOG00000002746"; gene_version "10"; transcript_id "ENSRNOT00000153323"; transcript_version "1"; exon_number "2"; gene_name "Fstl1"; gene_source "ensembl"; gene_biotype "protein_coding"; transcript_name "Fstl1-204"; transcript_source "ensembl"; transcript_biotype "protein_coding"; exon_id "ENSRNOE00000806031"; exon_version "1";
11	ensembl	CDS	76453966	76453994	0	-	2	gene_id "ENSRNOG00000002746"; gene_version "10"; transcript_id "ENSRNOT00000153323"; transcript_version "1"; exon_number "2"; gene_name "Fstl1"; gene_source "ensembl"; gene_biotype "protein_coding"; transcript_name "Fstl1-204"; transcript_source "ensembl"; transcript_biotype "protein_coding"; protein_id "ENSRNOP00000107888"; protein_version "1";
11	ensembl	exon	76453966	76453994	0	-	.	gene_id "ENSRNOG00000002746"; gene_version "10"; transcript_id "ENSRNOT00000103472"; transcript_version "3"; exon_number "2"; gene_name "Fstl1"; gene_source "ensembl"; gene_biotype "protein_coding"; transcript_name "Fstl1-201"; transcript_source "ensembl"; transcript_biotype "protein_coding"; exon_id "ENSRNOE00000806031"; exon_version "1";
11	ensembl	CDS	76453966	76453994	0	-	2	gene_id "ENSRNOG00000002746"; gene_version "10"; transcript_id "ENSRNOT00000103472"; transcript_version "3"; exon_number "2"; gene_name "Fstl1"; gene_source "ensembl"; gene_biotype "protein_coding"; transcript_name "Fstl1-201"; transcript_source "ensembl"; transcript_biotype "protein_coding"; protein_id "ENSRNOP00000095289"; protein_version "2";
11	ensembl	CDS	76453966	76454298	0	-	0	gene_id "ENSRNOG00000002746"; gene_version "10"; transcript_id "ENSRNOT00000142374"; transcript_version "1"; exon_number "2"; gene_name "Fstl1"; gene_source "ensembl"; gene_biotype "protein_coding"; transcript_name "Fstl1-203"; transcript_source "ensembl"; transcript_biotype "protein_coding"; protein_id "ENSRNOP00000099729"; protein_version "1";
11	ensembl	exon	76453966	76454491	0	-	.	gene_id "ENSRNOG00000002746"; gene_version "10"; transcript_id "ENSRNOT00000142374"; transcript_version "1"; exon_number "2"; gene_name "Fstl1"; gene_source "ensembl"; gene_biotype "protein_coding"; transcript_name "Fstl1-203"; transcript_source "ensembl"; transcript_biotype "protein_coding"; exon_id "ENSRNOE00000815495"; exon_version "1";
11	ensembl	CDS	76454256	76454298	0	-	0	gene_id "ENSRNOG00000002746"; gene_version "10"; transcript_id "ENSRNOT00000153323"; transcript_version "1"; exon_number "1"; gene_name "Fstl1"; gene_source "ensembl"; gene_biotype "protein_coding"; transcript_name "Fstl1-204"; transcript_source "ensembl"; transcript_biotype "protein_coding"; protein_id "ENSRNOP00000107888"; protein_version "1";
11	ensembl	exon	76454256	76454379	0	-	.	gene_id "ENSRNOG00000002746"; gene_version "10"; transcript_id "ENSRNOT00000153323"; transcript_version "1"; exon_number "1"; gene_name "Fstl1"; gene_source "ensembl"; gene_biotype "protein_coding"; transcript_name "Fstl1-204"; transcript_source "ensembl"; transcript_biotype "protein_coding"; exon_id "ENSRNOE00000774712"; exon_version "1";
11	ensembl	start_codon	76454296	76454298	0	-	0	gene_id "ENSRNOG00000002746"; gene_version "10"; transcript_id "ENSRNOT00000153323"; transcript_version "1"; exon_number "1"; gene_name "Fstl1"; gene_source "ensembl"; gene_biotype "protein_coding"; transcript_name "Fstl1-204"; transcript_source "ensembl"; transcript_biotype "protein_coding";
11	ensembl	start_codon	76454296	76454298	0	-	0	gene_id "ENSRNOG00000002746"; gene_version "10"; transcript_id "ENSRNOT00000142374"; transcript_version "1"; exon_number "2"; gene_name "Fstl1"; gene_source "ensembl"; gene_biotype "protein_coding"; transcript_name "Fstl1-203"; transcript_source "ensembl"; transcript_biotype "protein_coding";
11	ensembl	five_prime_utr	76454299	76454379	0	-	.	gene_id "ENSRNOG00000002746"; gene_version "10"; transcript_id "ENSRNOT00000153323"; transcript_version "1"; gene_name "Fstl1"; gene_source "ensembl"; gene_biotype "protein_coding"; transcript_name "Fstl1-204"; transcript_source "ensembl"; transcript_biotype "protein_coding";
11	ensembl	five_prime_utr	76454299	76454491	0	-	.	gene_id "ENSRNOG00000002746"; gene_version "10"; transcript_id "ENSRNOT00000142374"; transcript_version "1"; gene_name "Fstl1"; gene_source "ensembl"; gene_biotype "protein_coding"; transcript_name "Fstl1-203"; transcript_source "ensembl"; transcript_biotype "protein_coding";
11	ensembl	CDS	76454464	76454482	0	-	0	gene_id "ENSRNOG00000002746"; gene_version "10"; transcript_id "ENSRNOT00000103472"; transcript_version "3"; exon_number "1"; gene_name "Fstl1"; gene_source "ensembl"; gene_biotype "protein_coding"; transcript_name "Fstl1-201"; transcript_source "ensembl"; transcript_biotype "protein_coding"; protein_id "ENSRNOP00000095289"; protein_version "2";
11	ensembl	exon	76454464	76454571	0	-	.	gene_id "ENSRNOG00000002746"; gene_version "10"; transcript_id "ENSRNOT00000103472"; transcript_version "3"; exon_number "1"; gene_name "Fstl1"; gene_source "ensembl"; gene_biotype "protein_coding"; transcript_name "Fstl1-201"; transcript_source "ensembl"; transcript_biotype "protein_coding"; exon_id "ENSRNOE00000686836"; exon_version "1";
11	ensembl	start_codon	76454480	76454482	0	-	0	gene_id "ENSRNOG00000002746"; gene_version "10"; transcript_id "ENSRNOT00000103472"; transcript_version "3"; exon_number "1"; gene_name "Fstl1"; gene_source "ensembl"; gene_biotype "protein_coding"; transcript_name "Fstl1-201"; transcript_source "ensembl"; transcript_biotype "protein_coding";
11	ensembl	five_prime_utr	76454483	76454571	0	-	.	gene_id "ENSRNOG00000002746"; gene_version "10"; transcript_id "ENSRNOT00000103472"; transcript_version "3"; gene_name "Fstl1"; gene_source "ensembl"; gene_biotype "protein_coding"; transcript_name "Fstl1-201"; transcript_source "ensembl"; transcript_biotype "protein_coding";
11	ensembl	exon	76454996	76455126	0	-	.	gene_id "ENSRNOG00000002746"; gene_version "10"; transcript_id "ENSRNOT00000142374"; transcript_version "1"; exon_number "1"; gene_name "Fstl1"; gene_source "ensembl"; gene_biotype "protein_coding"; transcript_name "Fstl1-203"; transcript_source "ensembl"; transcript_biotype "protein_coding"; exon_id "ENSRNOE00000704270"; exon_version "1";
11	ensembl	five_prime_utr	76454996	76455126	0	-	.	gene_id "ENSRNOG00000002746"; gene_version "10"; transcript_id "ENSRNOT00000142374"; transcript_version "1"; gene_name "Fstl1"; gene_source "ensembl"; gene_biotype "protein_coding"; transcript_name "Fstl1-203"; transcript_source "ensembl"; transcript_biotype "protein_coding";
11	sraer114_mid	exon	76472710	76472844	0.0434686568163309	-	.	gene_id "ENSRNOG00000002746"; transcript_id "ENSRNOG00000002746_tx_2"; exon_id "11_76472710_76472844_-"; exonnum "1"; txlen "2303";
11	ensembl	exon	76511955	76512007	0	-	.	gene_id "ENSRNOG00000076760"; gene_version "1"; transcript_id "ENSRNOT00000146085"; transcript_version "1"; exon_number "3"; gene_source "ensembl"; gene_biotype "lncRNA"; transcript_source "ensembl"; transcript_biotype "lncRNA"; exon_id "ENSRNOE00000736175"; exon_version "1";
11	ensembl	transcript	76511955	76517969	0	-	.	gene_id "ENSRNOG00000076760"; gene_version "1"; transcript_id "ENSRNOT00000146085"; transcript_version "1"; gene_source "ensembl"; gene_biotype "lncRNA"; transcript_source "ensembl"; transcript_biotype "lncRNA";
11	ensembl	gene	76511955	76518080	0	-	.	gene_id "ENSRNOG00000076760"; gene_version "1"; gene_source "ensembl"; gene_biotype "lncRNA";
11	ensembl	exon	76513863	76514697	0	-	.	gene_id "ENSRNOG00000076760"; gene_version "1"; transcript_id "ENSRNOT00000147639"; transcript_version "1"; exon_number "2"; gene_source "ensembl"; gene_biotype "lncRNA"; transcript_source "ensembl"; transcript_biotype "lncRNA"; exon_id "ENSRNOE00000731064"; exon_version "1"; tag "Ensembl_canonical";
11	ensembl	transcript	76513863	76518080	0	-	.	gene_id "ENSRNOG00000076760"; gene_version "1"; transcript_id "ENSRNOT00000147639"; transcript_version "1"; gene_source "ensembl"; gene_biotype "lncRNA"; transcript_source "ensembl"; transcript_biotype "lncRNA"; tag "Ensembl_canonical";
11	ensembl	exon	76514563	76514697	0	-	.	gene_id "ENSRNOG00000076760"; gene_version "1"; transcript_id "ENSRNOT00000146085"; transcript_version "1"; exon_number "2"; gene_source "ensembl"; gene_biotype "lncRNA"; transcript_source "ensembl"; transcript_biotype "lncRNA"; exon_id "ENSRNOE00000792849"; exon_version "1";
11	ensembl	exon	76515624	76517969	0	-	.	gene_id "ENSRNOG00000076760"; gene_version "1"; transcript_id "ENSRNOT00000146085"; transcript_version "1"; exon_number "1"; gene_source "ensembl"; gene_biotype "lncRNA"; transcript_source "ensembl"; transcript_biotype "lncRNA"; exon_id "ENSRNOE00000722218"; exon_version "1";
11	ensembl	exon	76515910	76518080	0	-	.	gene_id "ENSRNOG00000076760"; gene_version "1"; transcript_id "ENSRNOT00000147639"; transcript_version "1"; exon_number "1"; gene_source "ensembl"; gene_biotype "lncRNA"; transcript_source "ensembl"; transcript_biotype "lncRNA"; exon_id "ENSRNOE00000678957"; exon_version "1"; tag "Ensembl_canonical";
11	ensembl	exon	76539257	76539878	0	-	.	gene_id "ENSRNOG00000080074"; gene_version "1"; transcript_id "ENSRNOT00000157749"; transcript_version "1"; exon_number "2"; gene_source "ensembl"; gene_biotype "lncRNA"; transcript_source "ensembl"; transcript_biotype "lncRNA"; exon_id "ENSRNOE00000710573"; exon_version "1"; tag "Ensembl_canonical";
11	ensembl	transcript	76539257	76541755	0	-	.	gene_id "ENSRNOG00000080074"; gene_version "1"; transcript_id "ENSRNOT00000157749"; transcript_version "1"; gene_source "ensembl"; gene_biotype "lncRNA"; transcript_source "ensembl"; transcript_biotype "lncRNA"; tag "Ensembl_canonical";
11	ensembl	gene	76539257	76549141	0	-	.	gene_id "ENSRNOG00000080074"; gene_version "1"; gene_source "ensembl"; gene_biotype "lncRNA";
11	ensembl	exon	76539767	76539816	0	-	.	gene_id "ENSRNOG00000080074"; gene_version "1"; transcript_id "ENSRNOT00000139016"; transcript_version "1"; exon_number "3"; gene_source "ensembl"; gene_biotype "lncRNA"; transcript_source "ensembl"; transcript_biotype "lncRNA"; exon_id "ENSRNOE00000729537"; exon_version "1";
11	ensembl	transcript	76539767	76541764	0	-	.	gene_id "ENSRNOG00000080074"; gene_version "1"; transcript_id "ENSRNOT00000139016"; transcript_version "1"; gene_source "ensembl"; gene_biotype "lncRNA"; transcript_source "ensembl"; transcript_biotype "lncRNA";
11	ensembl	exon	76539879	76539909	0	-	.	gene_id "ENSRNOG00000080074"; gene_version "1"; transcript_id "ENSRNOT00000139016"; transcript_version "1"; exon_number "2"; gene_source "ensembl"; gene_biotype "lncRNA"; transcript_source "ensembl"; transcript_biotype "lncRNA"; exon_id "ENSRNOE00000816242"; exon_version "1";
11	ensembl	exon	76539910	76541755	0	-	.	gene_id "ENSRNOG00000080074"; gene_version "1"; transcript_id "ENSRNOT00000157749"; transcript_version "1"; exon_number "1"; gene_source "ensembl"; gene_biotype "lncRNA"; transcript_source "ensembl"; transcript_biotype "lncRNA"; exon_id "ENSRNOE00000786683"; exon_version "1"; tag "Ensembl_canonical";
11	ensembl	exon	76539941	76541764	0	-	.	gene_id "ENSRNOG00000080074"; gene_version "1"; transcript_id "ENSRNOT00000139016"; transcript_version "1"; exon_number "1"; gene_source "ensembl"; gene_biotype "lncRNA"; transcript_source "ensembl"; transcript_biotype "lncRNA"; exon_id "ENSRNOE00000818703"; exon_version "1";
11	ensembl	exon	76541004	76541436	0	-	.	gene_id "ENSRNOG00000080074"; gene_version "1"; transcript_id "ENSRNOT00000149627"; transcript_version "1"; exon_number "4"; gene_source "ensembl"; gene_biotype "lncRNA"; transcript_source "ensembl"; transcript_biotype "lncRNA"; exon_id "ENSRNOE00000812405"; exon_version "1";
11	ensembl	transcript	76541004	76549141	0	-	.	gene_id "ENSRNOG00000080074"; gene_version "1"; transcript_id "ENSRNOT00000149627"; transcript_version "1"; gene_source "ensembl"; gene_biotype "lncRNA"; transcript_source "ensembl"; transcript_biotype "lncRNA";
11	ensembl	exon	76541009	76541436	0	-	.	gene_id "ENSRNOG00000080074"; gene_version "1"; transcript_id "ENSRNOT00000158760"; transcript_version "1"; exon_number "3"; gene_source "ensembl"; gene_biotype "lncRNA"; transcript_source "ensembl"; transcript_biotype "lncRNA"; exon_id "ENSRNOE00000818114"; exon_version "1";
11	ENSEMBL114_rn	exon	76541009	76541436	0.0242090786651678	-	.	gene_id "ENSRNOG00000080074"; transcript_id "ENSRNOG00000080074_tx_3"; exon_id "11_76541009_76541436_-"; exonnum "3"; txlen "1018";
11	ENSEMBL114_rn	exon	76541009	76541436	0.0127485911901658	-	.	gene_id "ENSRNOG00000080074"; transcript_id "ENSRNOG00000080074_tx_4"; exon_id "11_76541009_76541436_-"; exonnum "3"; txlen "660";
11	ensembl	transcript	76541009	76543889	0	-	.	gene_id "ENSRNOG00000080074"; gene_version "1"; transcript_id "ENSRNOT00000158760"; transcript_version "1"; gene_source "ensembl"; gene_biotype "lncRNA"; transcript_source "ensembl"; transcript_biotype "lncRNA";
11	ensembl	exon	76541910	76542234	0	-	.	gene_id "ENSRNOG00000080074"; gene_version "1"; transcript_id "ENSRNOT00000158760"; transcript_version "1"; exon_number "2"; gene_source "ensembl"; gene_biotype "lncRNA"; transcript_source "ensembl"; transcript_biotype "lncRNA"; exon_id "ENSRNOE00000673617"; exon_version "1";
11	sraer114_mid	exon	76542170	76542234	0.0242090786651678	-	.	gene_id "ENSRNOG00000080074"; transcript_id "ENSRNOG00000080074_tx_3"; exon_id "11_76542170_76542234_-"; exonnum "2"; txlen "1018";
11	ensembl	exon	76543365	76543889	0	-	.	gene_id "ENSRNOG00000080074"; gene_version "1"; transcript_id "ENSRNOT00000158760"; transcript_version "1"; exon_number "1"; gene_source "ensembl"; gene_biotype "lncRNA"; transcript_source "ensembl"; transcript_biotype "lncRNA"; exon_id "ENSRNOE00000747100"; exon_version "1";
11	ENSEMBL114_rn	exon	76543365	76543889	0.0242090786651678	-	.	gene_id "ENSRNOG00000080074"; transcript_id "ENSRNOG00000080074_tx_3"; exon_id "11_76543365_76543889_-"; exonnum "1"; txlen "1018";
11	ensembl	exon	76544429	76544763	0	-	.	gene_id "ENSRNOG00000080074"; gene_version "1"; transcript_id "ENSRNOT00000149627"; transcript_version "1"; exon_number "3"; gene_source "ensembl"; gene_biotype "lncRNA"; transcript_source "ensembl"; transcript_biotype "lncRNA"; exon_id "ENSRNOE00000742995"; exon_version "1";
11	ensembl	exon	76546215	76546359	0	-	.	gene_id "ENSRNOG00000080074"; gene_version "1"; transcript_id "ENSRNOT00000149627"; transcript_version "1"; exon_number "2"; gene_source "ensembl"; gene_biotype "lncRNA"; transcript_source "ensembl"; transcript_biotype "lncRNA"; exon_id "ENSRNOE00000749020"; exon_version "1";
11	ensembl	exon	76548920	76549141	0	-	.	gene_id "ENSRNOG00000080074"; gene_version "1"; transcript_id "ENSRNOT00000149627"; transcript_version "1"; exon_number "1"; gene_source "ensembl"; gene_biotype "lncRNA"; transcript_source "ensembl"; transcript_biotype "lncRNA"; exon_id "ENSRNOE00000735449"; exon_version "1";
11	sraer114_mid	exon	76549390	76549488	0.0127485911901658	-	.	gene_id "ENSRNOG00000080074"; transcript_id "ENSRNOG00000080074_tx_4"; exon_id "11_76549390_76549488_-"; exonnum "2"; txlen "660";
11	sraer114_mid	exon	76551582	76551714	0.0127485911901658	-	.	gene_id "ENSRNOG00000080074"; transcript_id "ENSRNOG00000080074_tx_4"; exon_id "11_76551582_76551714_-"; exonnum "1"; txlen "660";
11	ensembl	exon	76562849	76563118	0	-	.	gene_id "ENSRNOG00000079494"; gene_version "1"; transcript_id "ENSRNOT00000157890"; transcript_version "1"; exon_number "4"; gene_source "ensembl"; gene_biotype "lncRNA"; transcript_source "ensembl"; transcript_biotype "lncRNA"; exon_id "ENSRNOE00000722450"; exon_version "1"; tag "Ensembl_canonical";
11	ENSEMBL114_rn	exon	76562849	76563118	0.19771148351008	-	.	gene_id "ENSRNOG00000079494"; transcript_id "ENSRNOG00000079494_tx_1"; exon_id "11_76562849_76563118_-"; exonnum "4"; txlen "581";
11	ENSEMBL114_rn	exon	76562849	76563118	0.0292026390615154	-	.	gene_id "ENSRNOG00000079494"; transcript_id "ENSRNOG00000079494_tx_5"; exon_id "11_76562849_76563118_-"; exonnum "4"; txlen "599";
11	ENSEMBL114_rn	exon	76562849	76563118	0.0233621112492123	-	.	gene_id "ENSRNOG00000079494"; transcript_id "ENSRNOG00000079494_tx_7"; exon_id "11_76562849_76563118_-"; exonnum "4"; txlen "533";
11	ensembl	gene	76562849	76567807	0	-	.	gene_id "ENSRNOG00000079494"; gene_version "1"; gene_source "ensembl"; gene_biotype "lncRNA";
11	ensembl	transcript	76562849	76567807	0	-	.	gene_id "ENSRNOG00000079494"; gene_version "1"; transcript_id "ENSRNOT00000157890"; transcript_version "1"; gene_source "ensembl"; gene_biotype "lncRNA"; transcript_source "ensembl"; transcript_biotype "lncRNA"; tag "Ensembl_canonical";
11	ensembl	exon	76564570	76564647	0	-	.	gene_id "ENSRNOG00000079494"; gene_version "1"; transcript_id "ENSRNOT00000157890"; transcript_version "1"; exon_number "3"; gene_source "ensembl"; gene_biotype "lncRNA"; transcript_source "ensembl"; transcript_biotype "lncRNA"; exon_id "ENSRNOE00000758805"; exon_version "1"; tag "Ensembl_canonical";
11	ENSEMBL114_rn	exon	76564570	76564647	0.19771148351008	-	.	gene_id "ENSRNOG00000079494"; transcript_id "ENSRNOG00000079494_tx_1"; exon_id "11_76564570_76564647_-"; exonnum "3"; txlen "581";
11	ENSEMBL114_rn	exon	76564570	76564647	0.0292026390615154	-	.	gene_id "ENSRNOG00000079494"; transcript_id "ENSRNOG00000079494_tx_5"; exon_id "11_76564570_76564647_-"; exonnum "3"; txlen "599";
11	ENSEMBL114_rn	exon	76564570	76564647	0.0233621112492123	-	.	gene_id "ENSRNOG00000079494"; transcript_id "ENSRNOG00000079494_tx_7"; exon_id "11_76564570_76564647_-"; exonnum "3"; txlen "533";
11	ensembl	exon	76564764	76564871	0	-	.	gene_id "ENSRNOG00000079494"; gene_version "1"; transcript_id "ENSRNOT00000157890"; transcript_version "1"; exon_number "2"; gene_source "ensembl"; gene_biotype "lncRNA"; transcript_source "ensembl"; transcript_biotype "lncRNA"; exon_id "ENSRNOE00000803396"; exon_version "1"; tag "Ensembl_canonical";
11	ENSEMBL114_rn	exon	76564764	76564871	0.19771148351008	-	.	gene_id "ENSRNOG00000079494"; transcript_id "ENSRNOG00000079494_tx_1"; exon_id "11_76564764_76564871_-"; exonnum "2"; txlen "581";
11	ENSEMBL114_rn	exon	76564764	76564871	0.0292026390615154	-	.	gene_id "ENSRNOG00000079494"; transcript_id "ENSRNOG00000079494_tx_5"; exon_id "11_76564764_76564871_-"; exonnum "2"; txlen "599";
11	ENSEMBL114_rn	exon	76564764	76564871	0.0233621112492123	-	.	gene_id "ENSRNOG00000079494"; transcript_id "ENSRNOG00000079494_tx_7"; exon_id "11_76564764_76564871_-"; exonnum "2"; txlen "533";
11	sraer114_ss	exon	76566958	76567100	0.0292026390615154	-	.	gene_id "ENSRNOG00000079494"; transcript_id "ENSRNOG00000079494_tx_5"; exon_id "11_76566958_76567100_-"; exonnum "1"; txlen "599";
11	sraer114_ss	exon	76566990	76567066	0.0233621112492123	-	.	gene_id "ENSRNOG00000079494"; transcript_id "ENSRNOG00000079494_tx_7"; exon_id "11_76566990_76567066_-"; exonnum "1"; txlen "533";
11	sraer114_ss	exon	76567573	76567697	0.19771148351008	-	.	gene_id "ENSRNOG00000079494"; transcript_id "ENSRNOG00000079494_tx_1"; exon_id "11_76567573_76567697_-"; exonnum "1"; txlen "581";
11	ensembl	exon	76567577	76567807	0	-	.	gene_id "ENSRNOG00000079494"; gene_version "1"; transcript_id "ENSRNOT00000157890"; transcript_version "1"; exon_number "1"; gene_source "ensembl"; gene_biotype "lncRNA"; transcript_source "ensembl"; transcript_biotype "lncRNA"; exon_id "ENSRNOE00000740810"; exon_version "1"; tag "Ensembl_canonical";
11	ensembl	exon	76585639	76585851	0	-	.	gene_id "ENSRNOG00000077245"; gene_version "1"; transcript_id "ENSRNOT00000161419"; transcript_version "1"; exon_number "3"; gene_source "ensembl"; gene_biotype "lncRNA"; transcript_source "ensembl"; transcript_biotype "lncRNA"; exon_id "ENSRNOE00000798762"; exon_version "1"; tag "Ensembl_canonical";
11	ensembl	gene	76585639	76589723	0	-	.	gene_id "ENSRNOG00000077245"; gene_version "1"; gene_source "ensembl"; gene_biotype "lncRNA";
11	ensembl	transcript	76585639	76589723	0	-	.	gene_id "ENSRNOG00000077245"; gene_version "1"; transcript_id "ENSRNOT00000161419"; transcript_version "1"; gene_source "ensembl"; gene_biotype "lncRNA"; transcript_source "ensembl"; transcript_biotype "lncRNA"; tag "Ensembl_canonical";
11	ensembl	exon	76586304	76586466	0	-	.	gene_id "ENSRNOG00000077245"; gene_version "1"; transcript_id "ENSRNOT00000161419"; transcript_version "1"; exon_number "2"; gene_source "ensembl"; gene_biotype "lncRNA"; transcript_source "ensembl"; transcript_biotype "lncRNA"; exon_id "ENSRNOE00000688414"; exon_version "1"; tag "Ensembl_canonical";
11	ensembl	exon	76589610	76589723	0	-	.	gene_id "ENSRNOG00000077245"; gene_version "1"; transcript_id "ENSRNOT00000161419"; transcript_version "1"; exon_number "1"; gene_source "ensembl"; gene_biotype "lncRNA"; transcript_source "ensembl"; transcript_biotype "lncRNA"; exon_id "ENSRNOE00000739922"; exon_version "1"; tag "Ensembl_canonical";
11	ensembl	three_prime_utr	76592204	76592396	0	-	.	gene_id "ENSRNOG00000002701"; gene_version "8"; transcript_id "ENSRNOT00000111464"; transcript_version "2"; gene_name "Hgd"; gene_source "ensembl"; gene_biotype "protein_coding"; transcript_name "Hgd-202"; transcript_source "ensembl"; transcript_biotype "protein_coding";
11	ensembl	three_prime_utr	76592204	76592396	0	-	.	gene_id "ENSRNOG00000002701"; gene_version "8"; transcript_id "ENSRNOT00000003645"; transcript_version "8"; gene_name "Hgd"; gene_source "ensembl"; gene_biotype "protein_coding"; transcript_name "Hgd-201"; transcript_source "ensembl"; transcript_biotype "protein_coding"; tag "Ensembl_canonical";
11	ensembl	three_prime_utr	76592204	76592396	0	-	.	gene_id "ENSRNOG00000002701"; gene_version "8"; transcript_id "ENSRNOT00000149676"; transcript_version "1"; gene_name "Hgd"; gene_source "ensembl"; gene_biotype "protein_coding"; transcript_name "Hgd-203"; transcript_source "ensembl"; transcript_biotype "protein_coding";
11	ensembl	exon	76592204	76592546	0	-	.	gene_id "ENSRNOG00000002701"; gene_version "8"; transcript_id "ENSRNOT00000111464"; transcript_version "2"; exon_number "12"; gene_name "Hgd"; gene_source "ensembl"; gene_biotype "protein_coding"; transcript_name "Hgd-202"; transcript_source "ensembl"; transcript_biotype "protein_coding"; exon_id "ENSRNOE00000330838"; exon_version "5";
11	ensembl	exon	76592204	76592546	0	-	.	gene_id "ENSRNOG00000002701"; gene_version "8"; transcript_id "ENSRNOT00000003645"; transcript_version "8"; exon_number "14"; gene_name "Hgd"; gene_source "ensembl"; gene_biotype "protein_coding"; transcript_name "Hgd-201"; transcript_source "ensembl"; transcript_biotype "protein_coding"; exon_id "ENSRNOE00000330838"; exon_version "5"; tag "Ensembl_canonical";
11	ensembl	exon	76592204	76592546	0	-	.	gene_id "ENSRNOG00000002701"; gene_version "8"; transcript_id "ENSRNOT00000149676"; transcript_version "1"; exon_number "13"; gene_name "Hgd"; gene_source "ensembl"; gene_biotype "protein_coding"; transcript_name "Hgd-203"; transcript_source "ensembl"; transcript_biotype "protein_coding"; exon_id "ENSRNOE00000330838"; exon_version "5";
11	ENSEMBL114_rn	exon	76592204	76592546	0.0364072460109957	-	.	gene_id "ENSRNOG00000002701"; transcript_id "ENSRNOG00000002701_tx_2"; exon_id "11_76592204_76592546_-"; exonnum "15"; txlen "1767";
11	ensembl	transcript	76592204	76636262	0	-	.	gene_id "ENSRNOG00000002701"; gene_version "8"; transcript_id "ENSRNOT00000111464"; transcript_version "2"; gene_name "Hgd"; gene_source "ensembl"; gene_biotype "protein_coding"; transcript_name "Hgd-202"; transcript_source "ensembl"; transcript_biotype "protein_coding";
11	ensembl	gene	76592204	76643767	0	-	.	gene_id "ENSRNOG00000002701"; gene_version "8"; gene_name "Hgd"; gene_source "ensembl"; gene_biotype "protein_coding";
11	ensembl	transcript	76592204	76643767	0	-	.	gene_id "ENSRNOG00000002701"; gene_version "8"; transcript_id "ENSRNOT00000003645"; transcript_version "8"; gene_name "Hgd"; gene_source "ensembl"; gene_biotype "protein_coding"; transcript_name "Hgd-201"; transcript_source "ensembl"; transcript_biotype "protein_coding"; tag "Ensembl_canonical";
11	ensembl	transcript	76592204	76643767	0	-	.	gene_id "ENSRNOG00000002701"; gene_version "8"; transcript_id "ENSRNOT00000149676"; transcript_version "1"; gene_name "Hgd"; gene_source "ensembl"; gene_biotype "protein_coding"; transcript_name "Hgd-203"; transcript_source "ensembl"; transcript_biotype "protein_coding";
11	ensembl	stop_codon	76592397	76592399	0	-	0	gene_id "ENSRNOG00000002701"; gene_version "8"; transcript_id "ENSRNOT00000111464"; transcript_version "2"; exon_number "12"; gene_name "Hgd"; gene_source "ensembl"; gene_biotype "protein_coding"; transcript_name "Hgd-202"; transcript_source "ensembl"; transcript_biotype "protein_coding";
11	ensembl	stop_codon	76592397	76592399	0	-	0	gene_id "ENSRNOG00000002701"; gene_version "8"; transcript_id "ENSRNOT00000003645"; transcript_version "8"; exon_number "14"; gene_name "Hgd"; gene_source "ensembl"; gene_biotype "protein_coding"; transcript_name "Hgd-201"; transcript_source "ensembl"; transcript_biotype "protein_coding"; tag "Ensembl_canonical";
11	ensembl	stop_codon	76592397	76592399	0	-	0	gene_id "ENSRNOG00000002701"; gene_version "8"; transcript_id "ENSRNOT00000149676"; transcript_version "1"; exon_number "13"; gene_name "Hgd"; gene_source "ensembl"; gene_biotype "protein_coding"; transcript_name "Hgd-203"; transcript_source "ensembl"; transcript_biotype "protein_coding";
11	ensembl	CDS	76592400	76592546	0	-	0	gene_id "ENSRNOG00000002701"; gene_version "8"; transcript_id "ENSRNOT00000111464"; transcript_version "2"; exon_number "12"; gene_name "Hgd"; gene_source "ensembl"; gene_biotype "protein_coding"; transcript_name "Hgd-202"; transcript_source "ensembl"; transcript_biotype "protein_coding"; protein_id "ENSRNOP00000086943"; protein_version "1";
11	ensembl	CDS	76592400	76592546	0	-	0	gene_id "ENSRNOG00000002701"; gene_version "8"; transcript_id "ENSRNOT00000003645"; transcript_version "8"; exon_number "14"; gene_name "Hgd"; gene_source "ensembl"; gene_biotype "protein_coding"; transcript_name "Hgd-201"; transcript_source "ensembl"; transcript_biotype "protein_coding"; protein_id "ENSRNOP00000003645"; protein_version "4"; tag "Ensembl_canonical";
11	ensembl	CDS	76592400	76592546	0	-	0	gene_id "ENSRNOG00000002701"; gene_version "8"; transcript_id "ENSRNOT00000149676"; transcript_version "1"; exon_number "13"; gene_name "Hgd"; gene_source "ensembl"; gene_biotype "protein_coding"; transcript_name "Hgd-203"; transcript_source "ensembl"; transcript_biotype "protein_coding"; protein_id "ENSRNOP00000099080"; protein_version "1";
11	ensembl	exon	76595911	76596092	0	-	.	gene_id "ENSRNOG00000002701"; gene_version "8"; transcript_id "ENSRNOT00000111464"; transcript_version "2"; exon_number "11"; gene_name "Hgd"; gene_source "ensembl"; gene_biotype "protein_coding"; transcript_name "Hgd-202"; transcript_source "ensembl"; transcript_biotype "protein_coding"; exon_id "ENSRNOE00000025787"; exon_version "1";
11	ensembl	CDS	76595911	76596092	0	-	2	gene_id "ENSRNOG00000002701"; gene_version "8"; transcript_id "ENSRNOT00000111464"; transcript_version "2"; exon_number "11"; gene_name "Hgd"; gene_source "ensembl"; gene_biotype "protein_coding"; transcript_name "Hgd-202"; transcript_source "ensembl"; transcript_biotype "protein_coding"; protein_id "ENSRNOP00000086943"; protein_version "1";
11	ensembl	exon	76595911	76596092	0	-	.	gene_id "ENSRNOG00000002701"; gene_version "8"; transcript_id "ENSRNOT00000003645"; transcript_version "8"; exon_number "13"; gene_name "Hgd"; gene_source "ensembl"; gene_biotype "protein_coding"; transcript_name "Hgd-201"; transcript_source "ensembl"; transcript_biotype "protein_coding"; exon_id "ENSRNOE00000025787"; exon_version "1"; tag "Ensembl_canonical";
11	ensembl	CDS	76595911	76596092	0	-	2	gene_id "ENSRNOG00000002701"; gene_version "8"; transcript_id "ENSRNOT00000003645"; transcript_version "8"; exon_number "13"; gene_name "Hgd"; gene_source "ensembl"; gene_biotype "protein_coding"; transcript_name "Hgd-201"; transcript_source "ensembl"; transcript_biotype "protein_coding"; protein_id "ENSRNOP00000003645"; protein_version "4"; tag "Ensembl_canonical";
11	ensembl	exon	76595911	76596092	0	-	.	gene_id "ENSRNOG00000002701"; gene_version "8"; transcript_id "ENSRNOT00000149676"; transcript_version "1"; exon_number "12"; gene_name "Hgd"; gene_source "ensembl"; gene_biotype "protein_coding"; transcript_name "Hgd-203"; transcript_source "ensembl"; transcript_biotype "protein_coding"; exon_id "ENSRNOE00000025787"; exon_version "1";
11	ensembl	CDS	76595911	76596092	0	-	2	gene_id "ENSRNOG00000002701"; gene_version "8"; transcript_id "ENSRNOT00000149676"; transcript_version "1"; exon_number "12"; gene_name "Hgd"; gene_source "ensembl"; gene_biotype "protein_coding"; transcript_name "Hgd-203"; transcript_source "ensembl"; transcript_biotype "protein_coding"; protein_id "ENSRNOP00000099080"; protein_version "1";
11	ENSEMBL114_rn	exon	76595911	76596092	0.0364072460109957	-	.	gene_id "ENSRNOG00000002701"; transcript_id "ENSRNOG00000002701_tx_2"; exon_id "11_76595911_76596092_-"; exonnum "14"; txlen "1767";
11	ensembl	exon	76600443	76600569	0	-	.	gene_id "ENSRNOG00000002701"; gene_version "8"; transcript_id "ENSRNOT00000111464"; transcript_version "2"; exon_number "10"; gene_name "Hgd"; gene_source "ensembl"; gene_biotype "protein_coding"; transcript_name "Hgd-202"; transcript_source "ensembl"; transcript_biotype "protein_coding"; exon_id "ENSRNOE00000025779"; exon_version "1";
11	ensembl	CDS	76600443	76600569	0	-	0	gene_id "ENSRNOG00000002701"; gene_version "8"; transcript_id "ENSRNOT00000111464"; transcript_version "2"; exon_number "10"; gene_name "Hgd"; gene_source "ensembl"; gene_biotype "protein_coding"; transcript_name "Hgd-202"; transcript_source "ensembl"; transcript_biotype "protein_coding"; protein_id "ENSRNOP00000086943"; protein_version "1";
11	ensembl	exon	76600443	76600569	0	-	.	gene_id "ENSRNOG00000002701"; gene_version "8"; transcript_id "ENSRNOT00000003645"; transcript_version "8"; exon_number "12"; gene_name "Hgd"; gene_source "ensembl"; gene_biotype "protein_coding"; transcript_name "Hgd-201"; transcript_source "ensembl"; transcript_biotype "protein_coding"; exon_id "ENSRNOE00000025779"; exon_version "1"; tag "Ensembl_canonical";
11	ensembl	CDS	76600443	76600569	0	-	0	gene_id "ENSRNOG00000002701"; gene_version "8"; transcript_id "ENSRNOT00000003645"; transcript_version "8"; exon_number "12"; gene_name "Hgd"; gene_source "ensembl"; gene_biotype "protein_coding"; transcript_name "Hgd-201"; transcript_source "ensembl"; transcript_biotype "protein_coding"; protein_id "ENSRNOP00000003645"; protein_version "4"; tag "Ensembl_canonical";
11	ensembl	exon	76600443	76600569	0	-	.	gene_id "ENSRNOG00000002701"; gene_version "8"; transcript_id "ENSRNOT00000149676"; transcript_version "1"; exon_number "11"; gene_name "Hgd"; gene_source "ensembl"; gene_biotype "protein_coding"; transcript_name "Hgd-203"; transcript_source "ensembl"; transcript_biotype "protein_coding"; exon_id "ENSRNOE00000025779"; exon_version "1";
11	ensembl	CDS	76600443	76600569	0	-	0	gene_id "ENSRNOG00000002701"; gene_version "8"; transcript_id "ENSRNOT00000149676"; transcript_version "1"; exon_number "11"; gene_name "Hgd"; gene_source "ensembl"; gene_biotype "protein_coding"; transcript_name "Hgd-203"; transcript_source "ensembl"; transcript_biotype "protein_coding"; protein_id "ENSRNOP00000099080"; protein_version "1";
11	ENSEMBL114_rn	exon	76600443	76600569	0.0364072460109957	-	.	gene_id "ENSRNOG00000002701"; transcript_id "ENSRNOG00000002701_tx_2"; exon_id "11_76600443_76600569_-"; exonnum "13"; txlen "1767";
11	ensembl	exon	76602695	76602799	0	-	.	gene_id "ENSRNOG00000002701"; gene_version "8"; transcript_id "ENSRNOT00000111464"; transcript_version "2"; exon_number "9"; gene_name "Hgd"; gene_source "ensembl"; gene_biotype "protein_coding"; transcript_name "Hgd-202"; transcript_source "ensembl"; transcript_biotype "protein_coding"; exon_id "ENSRNOE00000025766"; exon_version "1";
11	ensembl	CDS	76602695	76602799	0	-	0	gene_id "ENSRNOG00000002701"; gene_version "8"; transcript_id "ENSRNOT00000111464"; transcript_version "2"; exon_number "9"; gene_name "Hgd"; gene_source "ensembl"; gene_biotype "protein_coding"; transcript_name "Hgd-202"; transcript_source "ensembl"; transcript_biotype "protein_coding"; protein_id "ENSRNOP00000086943"; protein_version "1";
11	ensembl	exon	76602695	76602799	0	-	.	gene_id "ENSRNOG00000002701"; gene_version "8"; transcript_id "ENSRNOT00000003645"; transcript_version "8"; exon_number "11"; gene_name "Hgd"; gene_source "ensembl"; gene_biotype "protein_coding"; transcript_name "Hgd-201"; transcript_source "ensembl"; transcript_biotype "protein_coding"; exon_id "ENSRNOE00000025766"; exon_version "1"; tag "Ensembl_canonical";
11	ensembl	CDS	76602695	76602799	0	-	0	gene_id "ENSRNOG00000002701"; gene_version "8"; transcript_id "ENSRNOT00000003645"; transcript_version "8"; exon_number "11"; gene_name "Hgd"; gene_source "ensembl"; gene_biotype "protein_coding"; transcript_name "Hgd-201"; transcript_source "ensembl"; transcript_biotype "protein_coding"; protein_id "ENSRNOP00000003645"; protein_version "4"; tag "Ensembl_canonical";
11	ensembl	exon	76602695	76602799	0	-	.	gene_id "ENSRNOG00000002701"; gene_version "8"; transcript_id "ENSRNOT00000149676"; transcript_version "1"; exon_number "10"; gene_name "Hgd"; gene_source "ensembl"; gene_biotype "protein_coding"; transcript_name "Hgd-203"; transcript_source "ensembl"; transcript_biotype "protein_coding"; exon_id "ENSRNOE00000025766"; exon_version "1";
11	ensembl	CDS	76602695	76602799	0	-	0	gene_id "ENSRNOG00000002701"; gene_version "8"; transcript_id "ENSRNOT00000149676"; transcript_version "1"; exon_number "10"; gene_name "Hgd"; gene_source "ensembl"; gene_biotype "protein_coding"; transcript_name "Hgd-203"; transcript_source "ensembl"; transcript_biotype "protein_coding"; protein_id "ENSRNOP00000099080"; protein_version "1";
11	ENSEMBL114_rn	exon	76602695	76602799	0.0364072460109957	-	.	gene_id "ENSRNOG00000002701"; transcript_id "ENSRNOG00000002701_tx_2"; exon_id "11_76602695_76602799_-"; exonnum "12"; txlen "1767";
11	sraer114_mid	exon	76604892	76604988	0.0364072460109957	-	.	gene_id "ENSRNOG00000002701"; transcript_id "ENSRNOG00000002701_tx_2"; exon_id "11_76604892_76604988_-"; exonnum "11"; txlen "1767";
11	ensembl	exon	76605906	76606030	0	-	.	gene_id "ENSRNOG00000002701"; gene_version "8"; transcript_id "ENSRNOT00000111464"; transcript_version "2"; exon_number "8"; gene_name "Hgd"; gene_source "ensembl"; gene_biotype "protein_coding"; transcript_name "Hgd-202"; transcript_source "ensembl"; transcript_biotype "protein_coding"; exon_id "ENSRNOE00000025755"; exon_version "1";
11	ensembl	CDS	76605906	76606030	0	-	2	gene_id "ENSRNOG00000002701"; gene_version "8"; transcript_id "ENSRNOT00000111464"; transcript_version "2"; exon_number "8"; gene_name "Hgd"; gene_source "ensembl"; gene_biotype "protein_coding"; transcript_name "Hgd-202"; transcript_source "ensembl"; transcript_biotype "protein_coding"; protein_id "ENSRNOP00000086943"; protein_version "1";
11	ensembl	exon	76605906	76606030	0	-	.	gene_id "ENSRNOG00000002701"; gene_version "8"; transcript_id "ENSRNOT00000003645"; transcript_version "8"; exon_number "10"; gene_name "Hgd"; gene_source "ensembl"; gene_biotype "protein_coding"; transcript_name "Hgd-201"; transcript_source "ensembl"; transcript_biotype "protein_coding"; exon_id "ENSRNOE00000025755"; exon_version "1"; tag "Ensembl_canonical";
11	ensembl	CDS	76605906	76606030	0	-	2	gene_id "ENSRNOG00000002701"; gene_version "8"; transcript_id "ENSRNOT00000003645"; transcript_version "8"; exon_number "10"; gene_name "Hgd"; gene_source "ensembl"; gene_biotype "protein_coding"; transcript_name "Hgd-201"; transcript_source "ensembl"; transcript_biotype "protein_coding"; protein_id "ENSRNOP00000003645"; protein_version "4"; tag "Ensembl_canonical";
11	ensembl	exon	76605906	76606030	0	-	.	gene_id "ENSRNOG00000002701"; gene_version "8"; transcript_id "ENSRNOT00000149676"; transcript_version "1"; exon_number "9"; gene_name "Hgd"; gene_source "ensembl"; gene_biotype "protein_coding"; transcript_name "Hgd-203"; transcript_source "ensembl"; transcript_biotype "protein_coding"; exon_id "ENSRNOE00000025755"; exon_version "1";
11	ensembl	CDS	76605906	76606030	0	-	2	gene_id "ENSRNOG00000002701"; gene_version "8"; transcript_id "ENSRNOT00000149676"; transcript_version "1"; exon_number "9"; gene_name "Hgd"; gene_source "ensembl"; gene_biotype "protein_coding"; transcript_name "Hgd-203"; transcript_source "ensembl"; transcript_biotype "protein_coding"; protein_id "ENSRNOP00000099080"; protein_version "1";
11	ENSEMBL114_rn	exon	76605906	76606030	0.0364072460109957	-	.	gene_id "ENSRNOG00000002701"; transcript_id "ENSRNOG00000002701_tx_2"; exon_id "11_76605906_76606030_-"; exonnum "10"; txlen "1767";
11	ensembl	exon	76609098	76609197	0	-	.	gene_id "ENSRNOG00000002701"; gene_version "8"; transcript_id "ENSRNOT00000111464"; transcript_version "2"; exon_number "7"; gene_name "Hgd"; gene_source "ensembl"; gene_biotype "protein_coding"; transcript_name "Hgd-202"; transcript_source "ensembl"; transcript_biotype "protein_coding"; exon_id "ENSRNOE00000025748"; exon_version "1";
11	ensembl	CDS	76609098	76609197	0	-	0	gene_id "ENSRNOG00000002701"; gene_version "8"; transcript_id "ENSRNOT00000111464"; transcript_version "2"; exon_number "7"; gene_name "Hgd"; gene_source "ensembl"; gene_biotype "protein_coding"; transcript_name "Hgd-202"; transcript_source "ensembl"; transcript_biotype "protein_coding"; protein_id "ENSRNOP00000086943"; protein_version "1";
11	ensembl	exon	76609098	76609197	0	-	.	gene_id "ENSRNOG00000002701"; gene_version "8"; transcript_id "ENSRNOT00000003645"; transcript_version "8"; exon_number "9"; gene_name "Hgd"; gene_source "ensembl"; gene_biotype "protein_coding"; transcript_name "Hgd-201"; transcript_source "ensembl"; transcript_biotype "protein_coding"; exon_id "ENSRNOE00000025748"; exon_version "1"; tag "Ensembl_canonical";
11	ensembl	CDS	76609098	76609197	0	-	0	gene_id "ENSRNOG00000002701"; gene_version "8"; transcript_id "ENSRNOT00000003645"; transcript_version "8"; exon_number "9"; gene_name "Hgd"; gene_source "ensembl"; gene_biotype "protein_coding"; transcript_name "Hgd-201"; transcript_source "ensembl"; transcript_biotype "protein_coding"; protein_id "ENSRNOP00000003645"; protein_version "4"; tag "Ensembl_canonical";
11	ensembl	exon	76609098	76609197	0	-	.	gene_id "ENSRNOG00000002701"; gene_version "8"; transcript_id "ENSRNOT00000149676"; transcript_version "1"; exon_number "8"; gene_name "Hgd"; gene_source "ensembl"; gene_biotype "protein_coding"; transcript_name "Hgd-203"; transcript_source "ensembl"; transcript_biotype "protein_coding"; exon_id "ENSRNOE00000025748"; exon_version "1";
11	ensembl	CDS	76609098	76609197	0	-	0	gene_id "ENSRNOG00000002701"; gene_version "8"; transcript_id "ENSRNOT00000149676"; transcript_version "1"; exon_number "8"; gene_name "Hgd"; gene_source "ensembl"; gene_biotype "protein_coding"; transcript_name "Hgd-203"; transcript_source "ensembl"; transcript_biotype "protein_coding"; protein_id "ENSRNOP00000099080"; protein_version "1";
11	ENSEMBL114_rn	exon	76609098	76609197	0.0364072460109957	-	.	gene_id "ENSRNOG00000002701"; transcript_id "ENSRNOG00000002701_tx_2"; exon_id "11_76609098_76609197_-"; exonnum "9"; txlen "1767";
11	ensembl	exon	76609711	76609790	0	-	.	gene_id "ENSRNOG00000002701"; gene_version "8"; transcript_id "ENSRNOT00000111464"; transcript_version "2"; exon_number "6"; gene_name "Hgd"; gene_source "ensembl"; gene_biotype "protein_coding"; transcript_name "Hgd-202"; transcript_source "ensembl"; transcript_biotype "protein_coding"; exon_id "ENSRNOE00000025741"; exon_version "1";
11	ensembl	CDS	76609711	76609790	0	-	2	gene_id "ENSRNOG00000002701"; gene_version "8"; transcript_id "ENSRNOT00000111464"; transcript_version "2"; exon_number "6"; gene_name "Hgd"; gene_source "ensembl"; gene_biotype "protein_coding"; transcript_name "Hgd-202"; transcript_source "ensembl"; transcript_biotype "protein_coding"; protein_id "ENSRNOP00000086943"; protein_version "1";
11	ensembl	exon	76609711	76609790	0	-	.	gene_id "ENSRNOG00000002701"; gene_version "8"; transcript_id "ENSRNOT00000003645"; transcript_version "8"; exon_number "8"; gene_name "Hgd"; gene_source "ensembl"; gene_biotype "protein_coding"; transcript_name "Hgd-201"; transcript_source "ensembl"; transcript_biotype "protein_coding"; exon_id "ENSRNOE00000025741"; exon_version "1"; tag "Ensembl_canonical";
11	ensembl	CDS	76609711	76609790	0	-	2	gene_id "ENSRNOG00000002701"; gene_version "8"; transcript_id "ENSRNOT00000003645"; transcript_version "8"; exon_number "8"; gene_name "Hgd"; gene_source "ensembl"; gene_biotype "protein_coding"; transcript_name "Hgd-201"; transcript_source "ensembl"; transcript_biotype "protein_coding"; protein_id "ENSRNOP00000003645"; protein_version "4"; tag "Ensembl_canonical";
11	ensembl	exon	76609711	76609790	0	-	.	gene_id "ENSRNOG00000002701"; gene_version "8"; transcript_id "ENSRNOT00000149676"; transcript_version "1"; exon_number "7"; gene_name "Hgd"; gene_source "ensembl"; gene_biotype "protein_coding"; transcript_name "Hgd-203"; transcript_source "ensembl"; transcript_biotype "protein_coding"; exon_id "ENSRNOE00000025741"; exon_version "1";
11	ensembl	CDS	76609711	76609790	0	-	2	gene_id "ENSRNOG00000002701"; gene_version "8"; transcript_id "ENSRNOT00000149676"; transcript_version "1"; exon_number "7"; gene_name "Hgd"; gene_source "ensembl"; gene_biotype "protein_coding"; transcript_name "Hgd-203"; transcript_source "ensembl"; transcript_biotype "protein_coding"; protein_id "ENSRNOP00000099080"; protein_version "1";
11	ENSEMBL114_rn	exon	76609711	76609790	0.0364072460109957	-	.	gene_id "ENSRNOG00000002701"; transcript_id "ENSRNOG00000002701_tx_2"; exon_id "11_76609711_76609790_-"; exonnum "8"; txlen "1767";
11	ensembl	exon	76610592	76610626	0	-	.	gene_id "ENSRNOG00000002701"; gene_version "8"; transcript_id "ENSRNOT00000111464"; transcript_version "2"; exon_number "5"; gene_name "Hgd"; gene_source "ensembl"; gene_biotype "protein_coding"; transcript_name "Hgd-202"; transcript_source "ensembl"; transcript_biotype "protein_coding"; exon_id "ENSRNOE00000025729"; exon_version "1";
11	ensembl	CDS	76610592	76610626	0	-	1	gene_id "ENSRNOG00000002701"; gene_version "8"; transcript_id "ENSRNOT00000111464"; transcript_version "2"; exon_number "5"; gene_name "Hgd"; gene_source "ensembl"; gene_biotype "protein_coding"; transcript_name "Hgd-202"; transcript_source "ensembl"; transcript_biotype "protein_coding"; protein_id "ENSRNOP00000086943"; protein_version "1";
11	ensembl	exon	76610592	76610626	0	-	.	gene_id "ENSRNOG00000002701"; gene_version "8"; transcript_id "ENSRNOT00000003645"; transcript_version "8"; exon_number "7"; gene_name "Hgd"; gene_source "ensembl"; gene_biotype "protein_coding"; transcript_name "Hgd-201"; transcript_source "ensembl"; transcript_biotype "protein_coding"; exon_id "ENSRNOE00000025729"; exon_version "1"; tag "Ensembl_canonical";
11	ensembl	CDS	76610592	76610626	0	-	1	gene_id "ENSRNOG00000002701"; gene_version "8"; transcript_id "ENSRNOT00000003645"; transcript_version "8"; exon_number "7"; gene_name "Hgd"; gene_source "ensembl"; gene_biotype "protein_coding"; transcript_name "Hgd-201"; transcript_source "ensembl"; transcript_biotype "protein_coding"; protein_id "ENSRNOP00000003645"; protein_version "4"; tag "Ensembl_canonical";
11	ensembl	exon	76610592	76610626	0	-	.	gene_id "ENSRNOG00000002701"; gene_version "8"; transcript_id "ENSRNOT00000149676"; transcript_version "1"; exon_number "6"; gene_name "Hgd"; gene_source "ensembl"; gene_biotype "protein_coding"; transcript_name "Hgd-203"; transcript_source "ensembl"; transcript_biotype "protein_coding"; exon_id "ENSRNOE00000025729"; exon_version "1";
11	ensembl	CDS	76610592	76610626	0	-	1	gene_id "ENSRNOG00000002701"; gene_version "8"; transcript_id "ENSRNOT00000149676"; transcript_version "1"; exon_number "6"; gene_name "Hgd"; gene_source "ensembl"; gene_biotype "protein_coding"; transcript_name "Hgd-203"; transcript_source "ensembl"; transcript_biotype "protein_coding"; protein_id "ENSRNOP00000099080"; protein_version "1";
11	ENSEMBL114_rn	exon	76610592	76610626	0.0364072460109957	-	.	gene_id "ENSRNOG00000002701"; transcript_id "ENSRNOG00000002701_tx_2"; exon_id "11_76610592_76610626_-"; exonnum "7"; txlen "1767";
11	ensembl	exon	76612482	76612573	0	-	.	gene_id "ENSRNOG00000002701"; gene_version "8"; transcript_id "ENSRNOT00000111464"; transcript_version "2"; exon_number "4"; gene_name "Hgd"; gene_source "ensembl"; gene_biotype "protein_coding"; transcript_name "Hgd-202"; transcript_source "ensembl"; transcript_biotype "protein_coding"; exon_id "ENSRNOE00000025724"; exon_version "1";
11	ensembl	CDS	76612482	76612573	0	-	0	gene_id "ENSRNOG00000002701"; gene_version "8"; transcript_id "ENSRNOT00000111464"; transcript_version "2"; exon_number "4"; gene_name "Hgd"; gene_source "ensembl"; gene_biotype "protein_coding"; transcript_name "Hgd-202"; transcript_source "ensembl"; transcript_biotype "protein_coding"; protein_id "ENSRNOP00000086943"; protein_version "1";
11	ensembl	exon	76612482	76612573	0	-	.	gene_id "ENSRNOG00000002701"; gene_version "8"; transcript_id "ENSRNOT00000003645"; transcript_version "8"; exon_number "6"; gene_name "Hgd"; gene_source "ensembl"; gene_biotype "protein_coding"; transcript_name "Hgd-201"; transcript_source "ensembl"; transcript_biotype "protein_coding"; exon_id "ENSRNOE00000025724"; exon_version "1"; tag "Ensembl_canonical";
11	ensembl	CDS	76612482	76612573	0	-	0	gene_id "ENSRNOG00000002701"; gene_version "8"; transcript_id "ENSRNOT00000003645"; transcript_version "8"; exon_number "6"; gene_name "Hgd"; gene_source "ensembl"; gene_biotype "protein_coding"; transcript_name "Hgd-201"; transcript_source "ensembl"; transcript_biotype "protein_coding"; protein_id "ENSRNOP00000003645"; protein_version "4"; tag "Ensembl_canonical";
11	ensembl	exon	76612482	76612573	0	-	.	gene_id "ENSRNOG00000002701"; gene_version "8"; transcript_id "ENSRNOT00000149676"; transcript_version "1"; exon_number "5"; gene_name "Hgd"; gene_source "ensembl"; gene_biotype "protein_coding"; transcript_name "Hgd-203"; transcript_source "ensembl"; transcript_biotype "protein_coding"; exon_id "ENSRNOE00000025724"; exon_version "1";
11	ensembl	CDS	76612482	76612573	0	-	0	gene_id "ENSRNOG00000002701"; gene_version "8"; transcript_id "ENSRNOT00000149676"; transcript_version "1"; exon_number "5"; gene_name "Hgd"; gene_source "ensembl"; gene_biotype "protein_coding"; transcript_name "Hgd-203"; transcript_source "ensembl"; transcript_biotype "protein_coding"; protein_id "ENSRNOP00000099080"; protein_version "1";
11	ENSEMBL114_rn	exon	76612482	76612573	0.0364072460109957	-	.	gene_id "ENSRNOG00000002701"; transcript_id "ENSRNOG00000002701_tx_2"; exon_id "11_76612482_76612573_-"; exonnum "6"; txlen "1767";
11	ensembl	exon	76614590	76614649	0	-	.	gene_id "ENSRNOG00000002701"; gene_version "8"; transcript_id "ENSRNOT00000111464"; transcript_version "2"; exon_number "3"; gene_name "Hgd"; gene_source "ensembl"; gene_biotype "protein_coding"; transcript_name "Hgd-202"; transcript_source "ensembl"; transcript_biotype "protein_coding"; exon_id "ENSRNOE00000025715"; exon_version "1";
11	ensembl	CDS	76614590	76614649	0	-	0	gene_id "ENSRNOG00000002701"; gene_version "8"; transcript_id "ENSRNOT00000111464"; transcript_version "2"; exon_number "3"; gene_name "Hgd"; gene_source "ensembl"; gene_biotype "protein_coding"; transcript_name "Hgd-202"; transcript_source "ensembl"; transcript_biotype "protein_coding"; protein_id "ENSRNOP00000086943"; protein_version "1";
11	ensembl	exon	76614590	76614649	0	-	.	gene_id "ENSRNOG00000002701"; gene_version "8"; transcript_id "ENSRNOT00000003645"; transcript_version "8"; exon_number "5"; gene_name "Hgd"; gene_source "ensembl"; gene_biotype "protein_coding"; transcript_name "Hgd-201"; transcript_source "ensembl"; transcript_biotype "protein_coding"; exon_id "ENSRNOE00000025715"; exon_version "1"; tag "Ensembl_canonical";
11	ensembl	CDS	76614590	76614649	0	-	0	gene_id "ENSRNOG00000002701"; gene_version "8"; transcript_id "ENSRNOT00000003645"; transcript_version "8"; exon_number "5"; gene_name "Hgd"; gene_source "ensembl"; gene_biotype "protein_coding"; transcript_name "Hgd-201"; transcript_source "ensembl"; transcript_biotype "protein_coding"; protein_id "ENSRNOP00000003645"; protein_version "4"; tag "Ensembl_canonical";
11	ENSEMBL114_rn	exon	76614590	76614649	0.0364072460109957	-	.	gene_id "ENSRNOG00000002701"; transcript_id "ENSRNOG00000002701_tx_2"; exon_id "11_76614590_76614649_-"; exonnum "5"; txlen "1767";
11	ensembl	exon	76631817	76631922	0	-	.	gene_id "ENSRNOG00000002701"; gene_version "8"; transcript_id "ENSRNOT00000111464"; transcript_version "2"; exon_number "2"; gene_name "Hgd"; gene_source "ensembl"; gene_biotype "protein_coding"; transcript_name "Hgd-202"; transcript_source "ensembl"; transcript_biotype "protein_coding"; exon_id "ENSRNOE00000025708"; exon_version "1";
11	ensembl	CDS	76631817	76631922	0	-	1	gene_id "ENSRNOG00000002701"; gene_version "8"; transcript_id "ENSRNOT00000111464"; transcript_version "2"; exon_number "2"; gene_name "Hgd"; gene_source "ensembl"; gene_biotype "protein_coding"; transcript_name "Hgd-202"; transcript_source "ensembl"; transcript_biotype "protein_coding"; protein_id "ENSRNOP00000086943"; protein_version "1";
11	ensembl	exon	76631817	76631922	0	-	.	gene_id "ENSRNOG00000002701"; gene_version "8"; transcript_id "ENSRNOT00000003645"; transcript_version "8"; exon_number "4"; gene_name "Hgd"; gene_source "ensembl"; gene_biotype "protein_coding"; transcript_name "Hgd-201"; transcript_source "ensembl"; transcript_biotype "protein_coding"; exon_id "ENSRNOE00000025708"; exon_version "1"; tag "Ensembl_canonical";
11	ensembl	CDS	76631817	76631922	0	-	1	gene_id "ENSRNOG00000002701"; gene_version "8"; transcript_id "ENSRNOT00000003645"; transcript_version "8"; exon_number "4"; gene_name "Hgd"; gene_source "ensembl"; gene_biotype "protein_coding"; transcript_name "Hgd-201"; transcript_source "ensembl"; transcript_biotype "protein_coding"; protein_id "ENSRNOP00000003645"; protein_version "4"; tag "Ensembl_canonical";
11	ensembl	exon	76631817	76631922	0	-	.	gene_id "ENSRNOG00000002701"; gene_version "8"; transcript_id "ENSRNOT00000149676"; transcript_version "1"; exon_number "4"; gene_name "Hgd"; gene_source "ensembl"; gene_biotype "protein_coding"; transcript_name "Hgd-203"; transcript_source "ensembl"; transcript_biotype "protein_coding"; exon_id "ENSRNOE00000025708"; exon_version "1";
11	ensembl	CDS	76631817	76631922	0	-	1	gene_id "ENSRNOG00000002701"; gene_version "8"; transcript_id "ENSRNOT00000149676"; transcript_version "1"; exon_number "4"; gene_name "Hgd"; gene_source "ensembl"; gene_biotype "protein_coding"; transcript_name "Hgd-203"; transcript_source "ensembl"; transcript_biotype "protein_coding"; protein_id "ENSRNOP00000099080"; protein_version "1";
11	ENSEMBL114_rn	exon	76631817	76631922	0.0364072460109957	-	.	gene_id "ENSRNOG00000002701"; transcript_id "ENSRNOG00000002701_tx_2"; exon_id "11_76631817_76631922_-"; exonnum "4"; txlen "1767";
11	ensembl	exon	76635253	76635341	0	-	.	gene_id "ENSRNOG00000002701"; gene_version "8"; transcript_id "ENSRNOT00000003645"; transcript_version "8"; exon_number "3"; gene_name "Hgd"; gene_source "ensembl"; gene_biotype "protein_coding"; transcript_name "Hgd-201"; transcript_source "ensembl"; transcript_biotype "protein_coding"; exon_id "ENSRNOE00000025701"; exon_version "1"; tag "Ensembl_canonical";
11	ensembl	CDS	76635253	76635341	0	-	0	gene_id "ENSRNOG00000002701"; gene_version "8"; transcript_id "ENSRNOT00000003645"; transcript_version "8"; exon_number "3"; gene_name "Hgd"; gene_source "ensembl"; gene_biotype "protein_coding"; transcript_name "Hgd-201"; transcript_source "ensembl"; transcript_biotype "protein_coding"; protein_id "ENSRNOP00000003645"; protein_version "4"; tag "Ensembl_canonical";
11	ensembl	exon	76635253	76635341	0	-	.	gene_id "ENSRNOG00000002701"; gene_version "8"; transcript_id "ENSRNOT00000149676"; transcript_version "1"; exon_number "3"; gene_name "Hgd"; gene_source "ensembl"; gene_biotype "protein_coding"; transcript_name "Hgd-203"; transcript_source "ensembl"; transcript_biotype "protein_coding"; exon_id "ENSRNOE00000025701"; exon_version "1";
11	ensembl	CDS	76635253	76635341	0	-	0	gene_id "ENSRNOG00000002701"; gene_version "8"; transcript_id "ENSRNOT00000149676"; transcript_version "1"; exon_number "3"; gene_name "Hgd"; gene_source "ensembl"; gene_biotype "protein_coding"; transcript_name "Hgd-203"; transcript_source "ensembl"; transcript_biotype "protein_coding"; protein_id "ENSRNOP00000099080"; protein_version "1";
11	ENSEMBL114_rn	exon	76635253	76635341	0.0364072460109957	-	.	gene_id "ENSRNOG00000002701"; transcript_id "ENSRNOG00000002701_tx_2"; exon_id "11_76635253_76635341_-"; exonnum "3"; txlen "1767";
11	ensembl	exon	76636210	76636262	0	-	.	gene_id "ENSRNOG00000002701"; gene_version "8"; transcript_id "ENSRNOT00000111464"; transcript_version "2"; exon_number "1"; gene_name "Hgd"; gene_source "ensembl"; gene_biotype "protein_coding"; transcript_name "Hgd-202"; transcript_source "ensembl"; transcript_biotype "protein_coding"; exon_id "ENSRNOE00000647359"; exon_version "1";
11	ensembl	CDS	76636210	76636262	0	-	0	gene_id "ENSRNOG00000002701"; gene_version "8"; transcript_id "ENSRNOT00000111464"; transcript_version "2"; exon_number "1"; gene_name "Hgd"; gene_source "ensembl"; gene_biotype "protein_coding"; transcript_name "Hgd-202"; transcript_source "ensembl"; transcript_biotype "protein_coding"; protein_id "ENSRNOP00000086943"; protein_version "1";
11	ensembl	exon	76636210	76636281	0	-	.	gene_id "ENSRNOG00000002701"; gene_version "8"; transcript_id "ENSRNOT00000003645"; transcript_version "8"; exon_number "2"; gene_name "Hgd"; gene_source "ensembl"; gene_biotype "protein_coding"; transcript_name "Hgd-201"; transcript_source "ensembl"; transcript_biotype "protein_coding"; exon_id "ENSRNOE00000025689"; exon_version "4"; tag "Ensembl_canonical";
11	ensembl	CDS	76636210	76636281	0	-	0	gene_id "ENSRNOG00000002701"; gene_version "8"; transcript_id "ENSRNOT00000003645"; transcript_version "8"; exon_number "2"; gene_name "Hgd"; gene_source "ensembl"; gene_biotype "protein_coding"; transcript_name "Hgd-201"; transcript_source "ensembl"; transcript_biotype "protein_coding"; protein_id "ENSRNOP00000003645"; protein_version "4"; tag "Ensembl_canonical";
11	ensembl	exon	76636210	76636281	0	-	.	gene_id "ENSRNOG00000002701"; gene_version "8"; transcript_id "ENSRNOT00000149676"; transcript_version "1"; exon_number "2"; gene_name "Hgd"; gene_source "ensembl"; gene_biotype "protein_coding"; transcript_name "Hgd-203"; transcript_source "ensembl"; transcript_biotype "protein_coding"; exon_id "ENSRNOE00000025689"; exon_version "4";
11	ensembl	CDS	76636210	76636281	0	-	0	gene_id "ENSRNOG00000002701"; gene_version "8"; transcript_id "ENSRNOT00000149676"; transcript_version "1"; exon_number "2"; gene_name "Hgd"; gene_source "ensembl"; gene_biotype "protein_coding"; transcript_name "Hgd-203"; transcript_source "ensembl"; transcript_biotype "protein_coding"; protein_id "ENSRNOP00000099080"; protein_version "1";
11	ENSEMBL114_rn	exon	76636210	76636281	0.0364072460109957	-	.	gene_id "ENSRNOG00000002701"; transcript_id "ENSRNOG00000002701_tx_2"; exon_id "11_76636210_76636281_-"; exonnum "2"; txlen "1767";
11	ensembl	start_codon	76636260	76636262	0	-	0	gene_id "ENSRNOG00000002701"; gene_version "8"; transcript_id "ENSRNOT00000111464"; transcript_version "2"; exon_number "1"; gene_name "Hgd"; gene_source "ensembl"; gene_biotype "protein_coding"; transcript_name "Hgd-202"; transcript_source "ensembl"; transcript_biotype "protein_coding";
11	ensembl	CDS	76643614	76643628	0	-	0	gene_id "ENSRNOG00000002701"; gene_version "8"; transcript_id "ENSRNOT00000003645"; transcript_version "8"; exon_number "1"; gene_name "Hgd"; gene_source "ensembl"; gene_biotype "protein_coding"; transcript_name "Hgd-201"; transcript_source "ensembl"; transcript_biotype "protein_coding"; protein_id "ENSRNOP00000003645"; protein_version "4"; tag "Ensembl_canonical";
11	ensembl	CDS	76643614	76643628	0	-	0	gene_id "ENSRNOG00000002701"; gene_version "8"; transcript_id "ENSRNOT00000149676"; transcript_version "1"; exon_number "1"; gene_name "Hgd"; gene_source "ensembl"; gene_biotype "protein_coding"; transcript_name "Hgd-203"; transcript_source "ensembl"; transcript_biotype "protein_coding"; protein_id "ENSRNOP00000099080"; protein_version "1";
11	ensembl	exon	76643614	76643767	0	-	.	gene_id "ENSRNOG00000002701"; gene_version "8"; transcript_id "ENSRNOT00000003645"; transcript_version "8"; exon_number "1"; gene_name "Hgd"; gene_source "ensembl"; gene_biotype "protein_coding"; transcript_name "Hgd-201"; transcript_source "ensembl"; transcript_biotype "protein_coding"; exon_id "ENSRNOE00000433108"; exon_version "3"; tag "Ensembl_canonical";
11	ensembl	exon	76643614	76643767	0	-	.	gene_id "ENSRNOG00000002701"; gene_version "8"; transcript_id "ENSRNOT00000149676"; transcript_version "1"; exon_number "1"; gene_name "Hgd"; gene_source "ensembl"; gene_biotype "protein_coding"; transcript_name "Hgd-203"; transcript_source "ensembl"; transcript_biotype "protein_coding"; exon_id "ENSRNOE00000433108"; exon_version "3";
11	ENSEMBL114_rn	exon	76643614	76643767	0.0364072460109957	-	.	gene_id "ENSRNOG00000002701"; transcript_id "ENSRNOG00000002701_tx_2"; exon_id "11_76643614_76643767_-"; exonnum "1"; txlen "1767";
11	ensembl	start_codon	76643626	76643628	0	-	0	gene_id "ENSRNOG00000002701"; gene_version "8"; transcript_id "ENSRNOT00000003645"; transcript_version "8"; exon_number "1"; gene_name "Hgd"; gene_source "ensembl"; gene_biotype "protein_coding"; transcript_name "Hgd-201"; transcript_source "ensembl"; transcript_biotype "protein_coding"; tag "Ensembl_canonical";
11	ensembl	start_codon	76643626	76643628	0	-	0	gene_id "ENSRNOG00000002701"; gene_version "8"; transcript_id "ENSRNOT00000149676"; transcript_version "1"; exon_number "1"; gene_name "Hgd"; gene_source "ensembl"; gene_biotype "protein_coding"; transcript_name "Hgd-203"; transcript_source "ensembl"; transcript_biotype "protein_coding";
11	ensembl	five_prime_utr	76643629	76643767	0	-	.	gene_id "ENSRNOG00000002701"; gene_version "8"; transcript_id "ENSRNOT00000003645"; transcript_version "8"; gene_name "Hgd"; gene_source "ensembl"; gene_biotype "protein_coding"; transcript_name "Hgd-201"; transcript_source "ensembl"; transcript_biotype "protein_coding"; tag "Ensembl_canonical";
11	ensembl	five_prime_utr	76643629	76643767	0	-	.	gene_id "ENSRNOG00000002701"; gene_version "8"; transcript_id "ENSRNOT00000149676"; transcript_version "1"; gene_name "Hgd"; gene_source "ensembl"; gene_biotype "protein_coding"; transcript_name "Hgd-203"; transcript_source "ensembl"; transcript_biotype "protein_coding";
11	ensembl	three_prime_utr	76658723	76659956	0	-	.	gene_id "ENSRNOG00000026085"; gene_version "6"; transcript_id "ENSRNOT00000107503"; transcript_version "2"; gene_name "Rabl3"; gene_source "ensembl"; gene_biotype "protein_coding"; transcript_name "Rabl3-203"; transcript_source "ensembl"; transcript_biotype "protein_coding";
11	ensembl	three_prime_utr	76658723	76659956	0	-	.	gene_id "ENSRNOG00000026085"; gene_version "6"; transcript_id "ENSRNOT00000107317"; transcript_version "2"; gene_name "Rabl3"; gene_source "ensembl"; gene_biotype "protein_coding"; transcript_name "Rabl3-202"; transcript_source "ensembl"; transcript_biotype "protein_coding";
11	ensembl	exon	76658723	76660022	0	-	.	gene_id "ENSRNOG00000026085"; gene_version "6"; transcript_id "ENSRNOT00000107503"; transcript_version "2"; exon_number "9"; gene_name "Rabl3"; gene_source "ensembl"; gene_biotype "protein_coding"; transcript_name "Rabl3-203"; transcript_source "ensembl"; transcript_biotype "protein_coding"; exon_id "ENSRNOE00000254071"; exon_version "3";
11	ensembl	exon	76658723	76660022	0	-	.	gene_id "ENSRNOG00000026085"; gene_version "6"; transcript_id "ENSRNOT00000107317"; transcript_version "2"; exon_number "7"; gene_name "Rabl3"; gene_source "ensembl"; gene_biotype "protein_coding"; transcript_name "Rabl3-202"; transcript_source "ensembl"; transcript_biotype "protein_coding"; exon_id "ENSRNOE00000254071"; exon_version "3";
11	ENSEMBL114_rn	exon	76658723	76660022	0.0742730531370192	-	.	gene_id "ENSRNOG00000026085"; transcript_id "ENSRNOG00000026085_tx_3"; exon_id "11_76658723_76660022_-"; exonnum "9"; txlen "2037";
11	ensembl	transcript	76658723	76687665	0	-	.	gene_id "ENSRNOG00000026085"; gene_version "6"; transcript_id "ENSRNOT00000107503"; transcript_version "2"; gene_name "Rabl3"; gene_source "ensembl"; gene_biotype "protein_coding"; transcript_name "Rabl3-203"; transcript_source "ensembl"; transcript_biotype "protein_coding";
11	ensembl	gene	76658723	76687940	0	-	.	gene_id "ENSRNOG00000026085"; gene_version "6"; gene_name "Rabl3"; gene_source "ensembl"; gene_biotype "protein_coding";
11	ensembl	transcript	76658723	76687940	0	-	.	gene_id "ENSRNOG00000026085"; gene_version "6"; transcript_id "ENSRNOT00000107317"; transcript_version "2"; gene_name "Rabl3"; gene_source "ensembl"; gene_biotype "protein_coding"; transcript_name "Rabl3-202"; transcript_source "ensembl"; transcript_biotype "protein_coding";
11	ensembl	stop_codon	76659957	76659959	0	-	0	gene_id "ENSRNOG00000026085"; gene_version "6"; transcript_id "ENSRNOT00000107503"; transcript_version "2"; exon_number "9"; gene_name "Rabl3"; gene_source "ensembl"; gene_biotype "protein_coding"; transcript_name "Rabl3-203"; transcript_source "ensembl"; transcript_biotype "protein_coding";
11	ensembl	stop_codon	76659957	76659959	0	-	0	gene_id "ENSRNOG00000026085"; gene_version "6"; transcript_id "ENSRNOT00000107317"; transcript_version "2"; exon_number "7"; gene_name "Rabl3"; gene_source "ensembl"; gene_biotype "protein_coding"; transcript_name "Rabl3-202"; transcript_source "ensembl"; transcript_biotype "protein_coding";
11	ensembl	CDS	76659960	76660022	0	-	0	gene_id "ENSRNOG00000026085"; gene_version "6"; transcript_id "ENSRNOT00000107503"; transcript_version "2"; exon_number "9"; gene_name "Rabl3"; gene_source "ensembl"; gene_biotype "protein_coding"; transcript_name "Rabl3-203"; transcript_source "ensembl"; transcript_biotype "protein_coding"; protein_id "ENSRNOP00000085454"; protein_version "1";
11	ensembl	CDS	76659960	76660022	0	-	0	gene_id "ENSRNOG00000026085"; gene_version "6"; transcript_id "ENSRNOT00000107317"; transcript_version "2"; exon_number "7"; gene_name "Rabl3"; gene_source "ensembl"; gene_biotype "protein_coding"; transcript_name "Rabl3-202"; transcript_source "ensembl"; transcript_biotype "protein_coding"; protein_id "ENSRNOP00000097163"; protein_version "1";
11	ensembl	exon	76660565	76660603	0	-	.	gene_id "ENSRNOG00000026085"; gene_version "6"; transcript_id "ENSRNOT00000107503"; transcript_version "2"; exon_number "8"; gene_name "Rabl3"; gene_source "ensembl"; gene_biotype "protein_coding"; transcript_name "Rabl3-203"; transcript_source "ensembl"; transcript_biotype "protein_coding"; exon_id "ENSRNOE00000606268"; exon_version "1";
11	ensembl	CDS	76660565	76660603	0	-	0	gene_id "ENSRNOG00000026085"; gene_version "6"; transcript_id "ENSRNOT00000107503"; transcript_version "2"; exon_number "8"; gene_name "Rabl3"; gene_source "ensembl"; gene_biotype "protein_coding"; transcript_name "Rabl3-203"; transcript_source "ensembl"; transcript_biotype "protein_coding"; protein_id "ENSRNOP00000085454"; protein_version "1";
11	ensembl	exon	76660565	76660603	0	-	.	gene_id "ENSRNOG00000026085"; gene_version "6"; transcript_id "ENSRNOT00000107317"; transcript_version "2"; exon_number "6"; gene_name "Rabl3"; gene_source "ensembl"; gene_biotype "protein_coding"; transcript_name "Rabl3-202"; transcript_source "ensembl"; transcript_biotype "protein_coding"; exon_id "ENSRNOE00000606268"; exon_version "1";
11	ensembl	CDS	76660565	76660603	0	-	0	gene_id "ENSRNOG00000026085"; gene_version "6"; transcript_id "ENSRNOT00000107317"; transcript_version "2"; exon_number "6"; gene_name "Rabl3"; gene_source "ensembl"; gene_biotype "protein_coding"; transcript_name "Rabl3-202"; transcript_source "ensembl"; transcript_biotype "protein_coding"; protein_id "ENSRNOP00000097163"; protein_version "1";
11	ENSEMBL114_rn	exon	76660565	76660603	0.0742730531370192	-	.	gene_id "ENSRNOG00000026085"; transcript_id "ENSRNOG00000026085_tx_3"; exon_id "11_76660565_76660603_-"; exonnum "8"; txlen "2037";
11	ensembl	three_prime_utr	76663301	76663405	0	-	.	gene_id "ENSRNOG00000026085"; gene_version "6"; transcript_id "ENSRNOT00000102649"; transcript_version "2"; gene_name "Rabl3"; gene_source "ensembl"; gene_biotype "protein_coding"; transcript_name "Rabl3-201"; transcript_source "ensembl"; transcript_biotype "protein_coding"; tag "Ensembl_canonical";
11	ensembl	exon	76663301	76663558	0	-	.	gene_id "ENSRNOG00000026085"; gene_version "6"; transcript_id "ENSRNOT00000102649"; transcript_version "2"; exon_number "7"; gene_name "Rabl3"; gene_source "ensembl"; gene_biotype "protein_coding"; transcript_name "Rabl3-201"; transcript_source "ensembl"; transcript_biotype "protein_coding"; exon_id "ENSRNOE00000600551"; exon_version "2"; tag "Ensembl_canonical";
11	ensembl	transcript	76663301	76687681	0	-	.	gene_id "ENSRNOG00000026085"; gene_version "6"; transcript_id "ENSRNOT00000102649"; transcript_version "2"; gene_name "Rabl3"; gene_source "ensembl"; gene_biotype "protein_coding"; transcript_name "Rabl3-201"; transcript_source "ensembl"; transcript_biotype "protein_coding"; tag "Ensembl_canonical";
11	ensembl	stop_codon	76663406	76663408	0	-	0	gene_id "ENSRNOG00000026085"; gene_version "6"; transcript_id "ENSRNOT00000102649"; transcript_version "2"; exon_number "7"; gene_name "Rabl3"; gene_source "ensembl"; gene_biotype "protein_coding"; transcript_name "Rabl3-201"; transcript_source "ensembl"; transcript_biotype "protein_coding"; tag "Ensembl_canonical";
11	ensembl	CDS	76663409	76663558	0	-	0	gene_id "ENSRNOG00000026085"; gene_version "6"; transcript_id "ENSRNOT00000102649"; transcript_version "2"; exon_number "7"; gene_name "Rabl3"; gene_source "ensembl"; gene_biotype "protein_coding"; transcript_name "Rabl3-201"; transcript_source "ensembl"; transcript_biotype "protein_coding"; protein_id "ENSRNOP00000080086"; protein_version "1"; tag "Ensembl_canonical";
11	ensembl	exon	76663870	76663941	0	-	.	gene_id "ENSRNOG00000026085"; gene_version "6"; transcript_id "ENSRNOT00000102649"; transcript_version "2"; exon_number "6"; gene_name "Rabl3"; gene_source "ensembl"; gene_biotype "protein_coding"; transcript_name "Rabl3-201"; transcript_source "ensembl"; transcript_biotype "protein_coding"; exon_id "ENSRNOE00000254021"; exon_version "1"; tag "Ensembl_canonical";
11	ensembl	CDS	76663870	76663941	0	-	0	gene_id "ENSRNOG00000026085"; gene_version "6"; transcript_id "ENSRNOT00000102649"; transcript_version "2"; exon_number "6"; gene_name "Rabl3"; gene_source "ensembl"; gene_biotype "protein_coding"; transcript_name "Rabl3-201"; transcript_source "ensembl"; transcript_biotype "protein_coding"; protein_id "ENSRNOP00000080086"; protein_version "1"; tag "Ensembl_canonical";
11	ensembl	exon	76663870	76663941	0	-	.	gene_id "ENSRNOG00000026085"; gene_version "6"; transcript_id "ENSRNOT00000107503"; transcript_version "2"; exon_number "7"; gene_name "Rabl3"; gene_source "ensembl"; gene_biotype "protein_coding"; transcript_name "Rabl3-203"; transcript_source "ensembl"; transcript_biotype "protein_coding"; exon_id "ENSRNOE00000254021"; exon_version "1";
11	ensembl	CDS	76663870	76663941	0	-	0	gene_id "ENSRNOG00000026085"; gene_version "6"; transcript_id "ENSRNOT00000107503"; transcript_version "2"; exon_number "7"; gene_name "Rabl3"; gene_source "ensembl"; gene_biotype "protein_coding"; transcript_name "Rabl3-203"; transcript_source "ensembl"; transcript_biotype "protein_coding"; protein_id "ENSRNOP00000085454"; protein_version "1";
11	ensembl	exon	76663870	76663941	0	-	.	gene_id "ENSRNOG00000026085"; gene_version "6"; transcript_id "ENSRNOT00000107317"; transcript_version "2"; exon_number "5"; gene_name "Rabl3"; gene_source "ensembl"; gene_biotype "protein_coding"; transcript_name "Rabl3-202"; transcript_source "ensembl"; transcript_biotype "protein_coding"; exon_id "ENSRNOE00000254021"; exon_version "1";
11	ensembl	CDS	76663870	76663941	0	-	0	gene_id "ENSRNOG00000026085"; gene_version "6"; transcript_id "ENSRNOT00000107317"; transcript_version "2"; exon_number "5"; gene_name "Rabl3"; gene_source "ensembl"; gene_biotype "protein_coding"; transcript_name "Rabl3-202"; transcript_source "ensembl"; transcript_biotype "protein_coding"; protein_id "ENSRNOP00000097163"; protein_version "1";
11	ENSEMBL114_rn	exon	76663870	76663941	0.0742730531370192	-	.	gene_id "ENSRNOG00000026085"; transcript_id "ENSRNOG00000026085_tx_3"; exon_id "11_76663870_76663941_-"; exonnum "7"; txlen "2037";
11	ensembl	exon	76667721	76667871	0	-	.	gene_id "ENSRNOG00000026085"; gene_version "6"; transcript_id "ENSRNOT00000102649"; transcript_version "2"; exon_number "5"; gene_name "Rabl3"; gene_source "ensembl"; gene_biotype "protein_coding"; transcript_name "Rabl3-201"; transcript_source "ensembl"; transcript_biotype "protein_coding"; exon_id "ENSRNOE00000254033"; exon_version "1"; tag "Ensembl_canonical";
11	ensembl	CDS	76667721	76667871	0	-	1	gene_id "ENSRNOG00000026085"; gene_version "6"; transcript_id "ENSRNOT00000102649"; transcript_version "2"; exon_number "5"; gene_name "Rabl3"; gene_source "ensembl"; gene_biotype "protein_coding"; transcript_name "Rabl3-201"; transcript_source "ensembl"; transcript_biotype "protein_coding"; protein_id "ENSRNOP00000080086"; protein_version "1"; tag "Ensembl_canonical";
11	ensembl	exon	76667721	76667871	0	-	.	gene_id "ENSRNOG00000026085"; gene_version "6"; transcript_id "ENSRNOT00000107503"; transcript_version "2"; exon_number "6"; gene_name "Rabl3"; gene_source "ensembl"; gene_biotype "protein_coding"; transcript_name "Rabl3-203"; transcript_source "ensembl"; transcript_biotype "protein_coding"; exon_id "ENSRNOE00000254033"; exon_version "1";
11	ensembl	CDS	76667721	76667871	0	-	1	gene_id "ENSRNOG00000026085"; gene_version "6"; transcript_id "ENSRNOT00000107503"; transcript_version "2"; exon_number "6"; gene_name "Rabl3"; gene_source "ensembl"; gene_biotype "protein_coding"; transcript_name "Rabl3-203"; transcript_source "ensembl"; transcript_biotype "protein_coding"; protein_id "ENSRNOP00000085454"; protein_version "1";
11	ensembl	exon	76667721	76667871	0	-	.	gene_id "ENSRNOG00000026085"; gene_version "6"; transcript_id "ENSRNOT00000107317"; transcript_version "2"; exon_number "4"; gene_name "Rabl3"; gene_source "ensembl"; gene_biotype "protein_coding"; transcript_name "Rabl3-202"; transcript_source "ensembl"; transcript_biotype "protein_coding"; exon_id "ENSRNOE00000254033"; exon_version "1";
11	ensembl	CDS	76667721	76667871	0	-	1	gene_id "ENSRNOG00000026085"; gene_version "6"; transcript_id "ENSRNOT00000107317"; transcript_version "2"; exon_number "4"; gene_name "Rabl3"; gene_source "ensembl"; gene_biotype "protein_coding"; transcript_name "Rabl3-202"; transcript_source "ensembl"; transcript_biotype "protein_coding"; protein_id "ENSRNOP00000097163"; protein_version "1";
11	ENSEMBL114_rn	exon	76667721	76667871	0.0742730531370192	-	.	gene_id "ENSRNOG00000026085"; transcript_id "ENSRNOG00000026085_tx_3"; exon_id "11_76667721_76667871_-"; exonnum "6"; txlen "2037";
11	sraer114_mid	exon	76668451	76668526	0.0742730531370192	-	.	gene_id "ENSRNOG00000026085"; transcript_id "ENSRNOG00000026085_tx_3"; exon_id "11_76668451_76668526_-"; exonnum "5"; txlen "2037";
11	ensembl	exon	76672261	76672375	0	-	.	gene_id "ENSRNOG00000026085"; gene_version "6"; transcript_id "ENSRNOT00000102649"; transcript_version "2"; exon_number "4"; gene_name "Rabl3"; gene_source "ensembl"; gene_biotype "protein_coding"; transcript_name "Rabl3-201"; transcript_source "ensembl"; transcript_biotype "protein_coding"; exon_id "ENSRNOE00000254042"; exon_version "1"; tag "Ensembl_canonical";
11	ensembl	CDS	76672261	76672375	0	-	2	gene_id "ENSRNOG00000026085"; gene_version "6"; transcript_id "ENSRNOT00000102649"; transcript_version "2"; exon_number "4"; gene_name "Rabl3"; gene_source "ensembl"; gene_biotype "protein_coding"; transcript_name "Rabl3-201"; transcript_source "ensembl"; transcript_biotype "protein_coding"; protein_id "ENSRNOP00000080086"; protein_version "1"; tag "Ensembl_canonical";
11	ensembl	exon	76672261	76672375	0	-	.	gene_id "ENSRNOG00000026085"; gene_version "6"; transcript_id "ENSRNOT00000107503"; transcript_version "2"; exon_number "5"; gene_name "Rabl3"; gene_source "ensembl"; gene_biotype "protein_coding"; transcript_name "Rabl3-203"; transcript_source "ensembl"; transcript_biotype "protein_coding"; exon_id "ENSRNOE00000254042"; exon_version "1";
11	ensembl	CDS	76672261	76672375	0	-	2	gene_id "ENSRNOG00000026085"; gene_version "6"; transcript_id "ENSRNOT00000107503"; transcript_version "2"; exon_number "5"; gene_name "Rabl3"; gene_source "ensembl"; gene_biotype "protein_coding"; transcript_name "Rabl3-203"; transcript_source "ensembl"; transcript_biotype "protein_coding"; protein_id "ENSRNOP00000085454"; protein_version "1";
11	ensembl	exon	76672261	76672375	0	-	.	gene_id "ENSRNOG00000026085"; gene_version "6"; transcript_id "ENSRNOT00000107317"; transcript_version "2"; exon_number "3"; gene_name "Rabl3"; gene_source "ensembl"; gene_biotype "protein_coding"; transcript_name "Rabl3-202"; transcript_source "ensembl"; transcript_biotype "protein_coding"; exon_id "ENSRNOE00000254042"; exon_version "1";
11	ensembl	CDS	76672261	76672375	0	-	2	gene_id "ENSRNOG00000026085"; gene_version "6"; transcript_id "ENSRNOT00000107317"; transcript_version "2"; exon_number "3"; gene_name "Rabl3"; gene_source "ensembl"; gene_biotype "protein_coding"; transcript_name "Rabl3-202"; transcript_source "ensembl"; transcript_biotype "protein_coding"; protein_id "ENSRNOP00000097163"; protein_version "1";
11	ENSEMBL114_rn	exon	76672261	76672375	0.0742730531370192	-	.	gene_id "ENSRNOG00000026085"; transcript_id "ENSRNOG00000026085_tx_3"; exon_id "11_76672261_76672375_-"; exonnum "4"; txlen "2037";
11	ensembl	exon	76674918	76675047	0	-	.	gene_id "ENSRNOG00000026085"; gene_version "6"; transcript_id "ENSRNOT00000102649"; transcript_version "2"; exon_number "3"; gene_name "Rabl3"; gene_source "ensembl"; gene_biotype "protein_coding"; transcript_name "Rabl3-201"; transcript_source "ensembl"; transcript_biotype "protein_coding"; exon_id "ENSRNOE00000254051"; exon_version "1"; tag "Ensembl_canonical";
11	ensembl	CDS	76674918	76675047	0	-	0	gene_id "ENSRNOG00000026085"; gene_version "6"; transcript_id "ENSRNOT00000102649"; transcript_version "2"; exon_number "3"; gene_name "Rabl3"; gene_source "ensembl"; gene_biotype "protein_coding"; transcript_name "Rabl3-201"; transcript_source "ensembl"; transcript_biotype "protein_coding"; protein_id "ENSRNOP00000080086"; protein_version "1"; tag "Ensembl_canonical";
11	ensembl	exon	76674918	76675047	0	-	.	gene_id "ENSRNOG00000026085"; gene_version "6"; transcript_id "ENSRNOT00000107503"; transcript_version "2"; exon_number "4"; gene_name "Rabl3"; gene_source "ensembl"; gene_biotype "protein_coding"; transcript_name "Rabl3-203"; transcript_source "ensembl"; transcript_biotype "protein_coding"; exon_id "ENSRNOE00000254051"; exon_version "1";
11	ensembl	CDS	76674918	76675047	0	-	0	gene_id "ENSRNOG00000026085"; gene_version "6"; transcript_id "ENSRNOT00000107503"; transcript_version "2"; exon_number "4"; gene_name "Rabl3"; gene_source "ensembl"; gene_biotype "protein_coding"; transcript_name "Rabl3-203"; transcript_source "ensembl"; transcript_biotype "protein_coding"; protein_id "ENSRNOP00000085454"; protein_version "1";
11	ENSEMBL114_rn	exon	76674918	76675047	0.0742730531370192	-	.	gene_id "ENSRNOG00000026085"; transcript_id "ENSRNOG00000026085_tx_3"; exon_id "11_76674918_76675047_-"; exonnum "3"; txlen "2037";
11	ensembl	exon	76685497	76685588	0	-	.	gene_id "ENSRNOG00000026085"; gene_version "6"; transcript_id "ENSRNOT00000102649"; transcript_version "2"; exon_number "2"; gene_name "Rabl3"; gene_source "ensembl"; gene_biotype "protein_coding"; transcript_name "Rabl3-201"; transcript_source "ensembl"; transcript_biotype "protein_coding"; exon_id "ENSRNOE00000254058"; exon_version "1"; tag "Ensembl_canonical";
11	ensembl	CDS	76685497	76685588	0	-	2	gene_id "ENSRNOG00000026085"; gene_version "6"; transcript_id "ENSRNOT00000102649"; transcript_version "2"; exon_number "2"; gene_name "Rabl3"; gene_source "ensembl"; gene_biotype "protein_coding"; transcript_name "Rabl3-201"; transcript_source "ensembl"; transcript_biotype "protein_coding"; protein_id "ENSRNOP00000080086"; protein_version "1"; tag "Ensembl_canonical";
11	ensembl	exon	76685497	76685588	0	-	.	gene_id "ENSRNOG00000026085"; gene_version "6"; transcript_id "ENSRNOT00000107503"; transcript_version "2"; exon_number "3"; gene_name "Rabl3"; gene_source "ensembl"; gene_biotype "protein_coding"; transcript_name "Rabl3-203"; transcript_source "ensembl"; transcript_biotype "protein_coding"; exon_id "ENSRNOE00000254058"; exon_version "1";
11	ensembl	CDS	76685497	76685588	0	-	2	gene_id "ENSRNOG00000026085"; gene_version "6"; transcript_id "ENSRNOT00000107503"; transcript_version "2"; exon_number "3"; gene_name "Rabl3"; gene_source "ensembl"; gene_biotype "protein_coding"; transcript_name "Rabl3-203"; transcript_source "ensembl"; transcript_biotype "protein_coding"; protein_id "ENSRNOP00000085454"; protein_version "1";
11	ensembl	exon	76685497	76685588	0	-	.	gene_id "ENSRNOG00000026085"; gene_version "6"; transcript_id "ENSRNOT00000107317"; transcript_version "2"; exon_number "2"; gene_name "Rabl3"; gene_source "ensembl"; gene_biotype "protein_coding"; transcript_name "Rabl3-202"; transcript_source "ensembl"; transcript_biotype "protein_coding"; exon_id "ENSRNOE00000597116"; exon_version "1";
11	ensembl	CDS	76685497	76685588	0	-	1	gene_id "ENSRNOG00000026085"; gene_version "6"; transcript_id "ENSRNOT00000107317"; transcript_version "2"; exon_number "2"; gene_name "Rabl3"; gene_source "ensembl"; gene_biotype "protein_coding"; transcript_name "Rabl3-202"; transcript_source "ensembl"; transcript_biotype "protein_coding"; protein_id "ENSRNOP00000097163"; protein_version "1";
11	ENSEMBL114_rn	exon	76685497	76685588	0.0742730531370192	-	.	gene_id "ENSRNOG00000026085"; transcript_id "ENSRNOG00000026085_tx_3"; exon_id "11_76685497_76685588_-"; exonnum "2"; txlen "2037";
11	ensembl	CDS	76685724	76685772	0	-	0	gene_id "ENSRNOG00000026085"; gene_version "6"; transcript_id "ENSRNOT00000107503"; transcript_version "2"; exon_number "2"; gene_name "Rabl3"; gene_source "ensembl"; gene_biotype "protein_coding"; transcript_name "Rabl3-203"; transcript_source "ensembl"; transcript_biotype "protein_coding"; protein_id "ENSRNOP00000085454"; protein_version "1";
11	ensembl	exon	76685724	76685925	0	-	.	gene_id "ENSRNOG00000026085"; gene_version "6"; transcript_id "ENSRNOT00000107503"; transcript_version "2"; exon_number "2"; gene_name "Rabl3"; gene_source "ensembl"; gene_biotype "protein_coding"; transcript_name "Rabl3-203"; transcript_source "ensembl"; transcript_biotype "protein_coding"; exon_id "ENSRNOE00000632444"; exon_version "1";
11	ensembl	five_prime_utr	76685773	76685925	0	-	.	gene_id "ENSRNOG00000026085"; gene_version "6"; transcript_id "ENSRNOT00000107503"; transcript_version "2"; gene_name "Rabl3"; gene_source "ensembl"; gene_biotype "protein_coding"; transcript_name "Rabl3-203"; transcript_source "ensembl"; transcript_biotype "protein_coding";
11	ensembl	CDS	76687620	76687665	0	-	0	gene_id "ENSRNOG00000026085"; gene_version "6"; transcript_id "ENSRNOT00000102649"; transcript_version "2"; exon_number "1"; gene_name "Rabl3"; gene_source "ensembl"; gene_biotype "protein_coding"; transcript_name "Rabl3-201"; transcript_source "ensembl"; transcript_biotype "protein_coding"; protein_id "ENSRNOP00000080086"; protein_version "1"; tag "Ensembl_canonical";
11	ensembl	exon	76687620	76687665	0	-	.	gene_id "ENSRNOG00000026085"; gene_version "6"; transcript_id "ENSRNOT00000107503"; transcript_version "2"; exon_number "1"; gene_name "Rabl3"; gene_source "ensembl"; gene_biotype "protein_coding"; transcript_name "Rabl3-203"; transcript_source "ensembl"; transcript_biotype "protein_coding"; exon_id "ENSRNOE00000787966"; exon_version "1";
11	ensembl	five_prime_utr	76687620	76687665	0	-	.	gene_id "ENSRNOG00000026085"; gene_version "6"; transcript_id "ENSRNOT00000107503"; transcript_version "2"; gene_name "Rabl3"; gene_source "ensembl"; gene_biotype "protein_coding"; transcript_name "Rabl3-203"; transcript_source "ensembl"; transcript_biotype "protein_coding";
11	ensembl	exon	76687620	76687681	0	-	.	gene_id "ENSRNOG00000026085"; gene_version "6"; transcript_id "ENSRNOT00000102649"; transcript_version "2"; exon_number "1"; gene_name "Rabl3"; gene_source "ensembl"; gene_biotype "protein_coding"; transcript_name "Rabl3-201"; transcript_source "ensembl"; transcript_biotype "protein_coding"; exon_id "ENSRNOE00000316623"; exon_version "5"; tag "Ensembl_canonical";
11	ENSEMBL114_rn	exon	76687620	76687681	0.0742730531370192	-	.	gene_id "ENSRNOG00000026085"; transcript_id "ENSRNOG00000026085_tx_3"; exon_id "11_76687620_76687681_-"; exonnum "1"; txlen "2037";
11	ensembl	CDS	76687620	76687741	0	-	0	gene_id "ENSRNOG00000026085"; gene_version "6"; transcript_id "ENSRNOT00000107317"; transcript_version "2"; exon_number "1"; gene_name "Rabl3"; gene_source "ensembl"; gene_biotype "protein_coding"; transcript_name "Rabl3-202"; transcript_source "ensembl"; transcript_biotype "protein_coding"; protein_id "ENSRNOP00000097163"; protein_version "1";
11	ensembl	exon	76687620	76687940	0	-	.	gene_id "ENSRNOG00000026085"; gene_version "6"; transcript_id "ENSRNOT00000107317"; transcript_version "2"; exon_number "1"; gene_name "Rabl3"; gene_source "ensembl"; gene_biotype "protein_coding"; transcript_name "Rabl3-202"; transcript_source "ensembl"; transcript_biotype "protein_coding"; exon_id "ENSRNOE00000653942"; exon_version "2";
11	ensembl	start_codon	76687663	76687665	0	-	0	gene_id "ENSRNOG00000026085"; gene_version "6"; transcript_id "ENSRNOT00000102649"; transcript_version "2"; exon_number "1"; gene_name "Rabl3"; gene_source "ensembl"; gene_biotype "protein_coding"; transcript_name "Rabl3-201"; transcript_source "ensembl"; transcript_biotype "protein_coding"; tag "Ensembl_canonical";
11	ensembl	five_prime_utr	76687666	76687681	0	-	.	gene_id "ENSRNOG00000026085"; gene_version "6"; transcript_id "ENSRNOT00000102649"; transcript_version "2"; gene_name "Rabl3"; gene_source "ensembl"; gene_biotype "protein_coding"; transcript_name "Rabl3-201"; transcript_source "ensembl"; transcript_biotype "protein_coding"; tag "Ensembl_canonical";
11	ensembl	start_codon	76687739	76687741	0	-	0	gene_id "ENSRNOG00000026085"; gene_version "6"; transcript_id "ENSRNOT00000107317"; transcript_version "2"; exon_number "1"; gene_name "Rabl3"; gene_source "ensembl"; gene_biotype "protein_coding"; transcript_name "Rabl3-202"; transcript_source "ensembl"; transcript_biotype "protein_coding";
11	ensembl	five_prime_utr	76687742	76687940	0	-	.	gene_id "ENSRNOG00000026085"; gene_version "6"; transcript_id "ENSRNOT00000107317"; transcript_version "2"; gene_name "Rabl3"; gene_source "ensembl"; gene_biotype "protein_coding"; transcript_name "Rabl3-202"; transcript_source "ensembl"; transcript_biotype "protein_coding";
11	ensembl	exon	76769949	76770312	0	-	.	gene_id "ENSRNOG00000089319"; gene_version "1"; transcript_id "ENSRNOT00000121713"; transcript_version "1"; exon_number "3"; gene_source "ensembl"; gene_biotype "lncRNA"; transcript_source "ensembl"; transcript_biotype "lncRNA"; exon_id "ENSRNOE00000697310"; exon_version "1"; tag "Ensembl_canonical";
11	ensembl	gene	76769949	76787614	0	-	.	gene_id "ENSRNOG00000089319"; gene_version "1"; gene_source "ensembl"; gene_biotype "lncRNA";
11	ensembl	transcript	76769949	76787614	0	-	.	gene_id "ENSRNOG00000089319"; gene_version "1"; transcript_id "ENSRNOT00000121713"; transcript_version "1"; gene_source "ensembl"; gene_biotype "lncRNA"; transcript_source "ensembl"; transcript_biotype "lncRNA"; tag "Ensembl_canonical";
11	ensembl	exon	76785815	76785873	0	-	.	gene_id "ENSRNOG00000089319"; gene_version "1"; transcript_id "ENSRNOT00000121713"; transcript_version "1"; exon_number "2"; gene_source "ensembl"; gene_biotype "lncRNA"; transcript_source "ensembl"; transcript_biotype "lncRNA"; exon_id "ENSRNOE00000803827"; exon_version "1"; tag "Ensembl_canonical";
11	ensembl	exon	76787499	76787614	0	-	.	gene_id "ENSRNOG00000089319"; gene_version "1"; transcript_id "ENSRNOT00000121713"; transcript_version "1"; exon_number "1"; gene_source "ensembl"; gene_biotype "lncRNA"; transcript_source "ensembl"; transcript_biotype "lncRNA"; exon_id "ENSRNOE00000743962"; exon_version "1"; tag "Ensembl_canonical";
11	sraer114_es	exon	76792168	76792437	0.0105871688588441	-	.	gene_id "sraer114_gene_56317"; transcript_id "sraer114_gene_56317_tx_1"; exon_id "11_76792168_76792437_-"; exonnum "2"; txlen "822";
11	sraer114_ss	exon	76793022	76793573	0.0105871688588441	-	.	gene_id "sraer114_gene_56317"; transcript_id "sraer114_gene_56317_tx_1"; exon_id "11_76793022_76793573_-"; exonnum "1"; txlen "822";
11	sraer114_es	exon	76812355	76812751	0.0711943773593189	-	.	gene_id "sraer114_gene_64596"; transcript_id "sraer114_gene_64596_tx_1"; exon_id "11_76812355_76812751_-"; exonnum "2"; txlen "604";
11	sraer114_ss	exon	76815482	76815688	0.0711943773593189	-	.	gene_id "sraer114_gene_64596"; transcript_id "sraer114_gene_64596_tx_1"; exon_id "11_76815482_76815688_-"; exonnum "1"; txlen "604";
11	ensembl	three_prime_utr	77179209	77179978	0	-	.	gene_id "ENSRNOG00000002471"; gene_version "8"; transcript_id "ENSRNOT00000063995"; transcript_version "3"; gene_name "Polq"; gene_source "ensembl"; gene_biotype "protein_coding"; transcript_name "Polq-201"; transcript_source "ensembl"; transcript_biotype "protein_coding"; tag "Ensembl_canonical";
11	ensembl	exon	77179209	77180092	0	-	.	gene_id "ENSRNOG00000002471"; gene_version "8"; transcript_id "ENSRNOT00000063995"; transcript_version "3"; exon_number "30"; gene_name "Polq"; gene_source "ensembl"; gene_biotype "protein_coding"; transcript_name "Polq-201"; transcript_source "ensembl"; transcript_biotype "protein_coding"; exon_id "ENSRNOE00000402471"; exon_version "2"; tag "Ensembl_canonical";
11	ENSEMBL114_rn	exon	77179209	77180092	25.1456914131816	-	.	gene_id "ENSRNOG00000002471"; transcript_id "ENSRNOG00000002471_tx_1"; exon_id "11_77179209_77180092_-"; exonnum "15"; txlen "3886";
11	ensembl	gene	77179209	77281268	0	-	.	gene_id "ENSRNOG00000002471"; gene_version "8"; gene_name "Polq"; gene_source "ensembl"; gene_biotype "protein_coding";
11	ensembl	transcript	77179209	77281268	0	-	.	gene_id "ENSRNOG00000002471"; gene_version "8"; transcript_id "ENSRNOT00000063995"; transcript_version "3"; gene_name "Polq"; gene_source "ensembl"; gene_biotype "protein_coding"; transcript_name "Polq-201"; transcript_source "ensembl"; transcript_biotype "protein_coding"; tag "Ensembl_canonical";
11	ensembl	stop_codon	77179979	77179981	0	-	0	gene_id "ENSRNOG00000002471"; gene_version "8"; transcript_id "ENSRNOT00000063995"; transcript_version "3"; exon_number "30"; gene_name "Polq"; gene_source "ensembl"; gene_biotype "protein_coding"; transcript_name "Polq-201"; transcript_source "ensembl"; transcript_biotype "protein_coding"; tag "Ensembl_canonical";
11	ensembl	CDS	77179982	77180092	0	-	0	gene_id "ENSRNOG00000002471"; gene_version "8"; transcript_id "ENSRNOT00000063995"; transcript_version "3"; exon_number "30"; gene_name "Polq"; gene_source "ensembl"; gene_biotype "protein_coding"; transcript_name "Polq-201"; transcript_source "ensembl"; transcript_biotype "protein_coding"; protein_id "ENSRNOP00000061230"; protein_version "1"; tag "Ensembl_canonical";
11	ensembl	exon	77180480	77180595	0	-	.	gene_id "ENSRNOG00000002471"; gene_version "8"; transcript_id "ENSRNOT00000063995"; transcript_version "3"; exon_number "29"; gene_name "Polq"; gene_source "ensembl"; gene_biotype "protein_coding"; transcript_name "Polq-201"; transcript_source "ensembl"; transcript_biotype "protein_coding"; exon_id "ENSRNOE00000247569"; exon_version "3"; tag "Ensembl_canonical";
11	ensembl	CDS	77180480	77180595	0	-	2	gene_id "ENSRNOG00000002471"; gene_version "8"; transcript_id "ENSRNOT00000063995"; transcript_version "3"; exon_number "29"; gene_name "Polq"; gene_source "ensembl"; gene_biotype "protein_coding"; transcript_name "Polq-201"; transcript_source "ensembl"; transcript_biotype "protein_coding"; protein_id "ENSRNOP00000061230"; protein_version "1"; tag "Ensembl_canonical";
11	ENSEMBL114_rn	exon	77180480	77180595	25.1456914131816	-	.	gene_id "ENSRNOG00000002471"; transcript_id "ENSRNOG00000002471_tx_1"; exon_id "11_77180480_77180595_-"; exonnum "14"; txlen "3886";
11	ensembl	exon	77181806	77181959	0	-	.	gene_id "ENSRNOG00000002471"; gene_version "8"; transcript_id "ENSRNOT00000063995"; transcript_version "3"; exon_number "28"; gene_name "Polq"; gene_source "ensembl"; gene_biotype "protein_coding"; transcript_name "Polq-201"; transcript_source "ensembl"; transcript_biotype "protein_coding"; exon_id "ENSRNOE00000247578"; exon_version "1"; tag "Ensembl_canonical";
11	ensembl	CDS	77181806	77181959	0	-	0	gene_id "ENSRNOG00000002471"; gene_version "8"; transcript_id "ENSRNOT00000063995"; transcript_version "3"; exon_number "28"; gene_name "Polq"; gene_source "ensembl"; gene_biotype "protein_coding"; transcript_name "Polq-201"; transcript_source "ensembl"; transcript_biotype "protein_coding"; protein_id "ENSRNOP00000061230"; protein_version "1"; tag "Ensembl_canonical";
11	ENSEMBL114_rn	exon	77181806	77181959	25.1456914131816	-	.	gene_id "ENSRNOG00000002471"; transcript_id "ENSRNOG00000002471_tx_1"; exon_id "11_77181806_77181959_-"; exonnum "13"; txlen "3886";
11	ensembl	exon	77184067	77184191	0	-	.	gene_id "ENSRNOG00000002471"; gene_version "8"; transcript_id "ENSRNOT00000063995"; transcript_version "3"; exon_number "27"; gene_name "Polq"; gene_source "ensembl"; gene_biotype "protein_coding"; transcript_name "Polq-201"; transcript_source "ensembl"; transcript_biotype "protein_coding"; exon_id "ENSRNOE00000247588"; exon_version "1"; tag "Ensembl_canonical";
11	ensembl	CDS	77184067	77184191	0	-	2	gene_id "ENSRNOG00000002471"; gene_version "8"; transcript_id "ENSRNOT00000063995"; transcript_version "3"; exon_number "27"; gene_name "Polq"; gene_source "ensembl"; gene_biotype "protein_coding"; transcript_name "Polq-201"; transcript_source "ensembl"; transcript_biotype "protein_coding"; protein_id "ENSRNOP00000061230"; protein_version "1"; tag "Ensembl_canonical";
11	ENSEMBL114_rn	exon	77184067	77184191	25.1456914131816	-	.	gene_id "ENSRNOG00000002471"; transcript_id "ENSRNOG00000002471_tx_1"; exon_id "11_77184067_77184191_-"; exonnum "12"; txlen "3886";
11	ensembl	exon	77185948	77186059	0	-	.	gene_id "ENSRNOG00000002471"; gene_version "8"; transcript_id "ENSRNOT00000063995"; transcript_version "3"; exon_number "26"; gene_name "Polq"; gene_source "ensembl"; gene_biotype "protein_coding"; transcript_name "Polq-201"; transcript_source "ensembl"; transcript_biotype "protein_coding"; exon_id "ENSRNOE00000247600"; exon_version "1"; tag "Ensembl_canonical";
11	ensembl	CDS	77185948	77186059	0	-	0	gene_id "ENSRNOG00000002471"; gene_version "8"; transcript_id "ENSRNOT00000063995"; transcript_version "3"; exon_number "26"; gene_name "Polq"; gene_source "ensembl"; gene_biotype "protein_coding"; transcript_name "Polq-201"; transcript_source "ensembl"; transcript_biotype "protein_coding"; protein_id "ENSRNOP00000061230"; protein_version "1"; tag "Ensembl_canonical";
11	ENSEMBL114_rn	exon	77185948	77186059	25.1456914131816	-	.	gene_id "ENSRNOG00000002471"; transcript_id "ENSRNOG00000002471_tx_1"; exon_id "11_77185948_77186059_-"; exonnum "11"; txlen "3886";
11	ensembl	exon	77188492	77188676	0	-	.	gene_id "ENSRNOG00000002471"; gene_version "8"; transcript_id "ENSRNOT00000063995"; transcript_version "3"; exon_number "25"; gene_name "Polq"; gene_source "ensembl"; gene_biotype "protein_coding"; transcript_name "Polq-201"; transcript_source "ensembl"; transcript_biotype "protein_coding"; exon_id "ENSRNOE00000247606"; exon_version "1"; tag "Ensembl_canonical";
11	ensembl	CDS	77188492	77188676	0	-	2	gene_id "ENSRNOG00000002471"; gene_version "8"; transcript_id "ENSRNOT00000063995"; transcript_version "3"; exon_number "25"; gene_name "Polq"; gene_source "ensembl"; gene_biotype "protein_coding"; transcript_name "Polq-201"; transcript_source "ensembl"; transcript_biotype "protein_coding"; protein_id "ENSRNOP00000061230"; protein_version "1"; tag "Ensembl_canonical";
11	ENSEMBL114_rn	exon	77188492	77188676	25.1456914131816	-	.	gene_id "ENSRNOG00000002471"; transcript_id "ENSRNOG00000002471_tx_1"; exon_id "11_77188492_77188676_-"; exonnum "10"; txlen "3886";
11	ensembl	exon	77191702	77191817	0	-	.	gene_id "ENSRNOG00000002471"; gene_version "8"; transcript_id "ENSRNOT00000063995"; transcript_version "3"; exon_number "24"; gene_name "Polq"; gene_source "ensembl"; gene_biotype "protein_coding"; transcript_name "Polq-201"; transcript_source "ensembl"; transcript_biotype "protein_coding"; exon_id "ENSRNOE00000247614"; exon_version "1"; tag "Ensembl_canonical";
11	ensembl	CDS	77191702	77191817	0	-	1	gene_id "ENSRNOG00000002471"; gene_version "8"; transcript_id "ENSRNOT00000063995"; transcript_version "3"; exon_number "24"; gene_name "Polq"; gene_source "ensembl"; gene_biotype "protein_coding"; transcript_name "Polq-201"; transcript_source "ensembl"; transcript_biotype "protein_coding"; protein_id "ENSRNOP00000061230"; protein_version "1"; tag "Ensembl_canonical";
11	ENSEMBL114_rn	exon	77191702	77191817	25.1456914131816	-	.	gene_id "ENSRNOG00000002471"; transcript_id "ENSRNOG00000002471_tx_1"; exon_id "11_77191702_77191817_-"; exonnum "9"; txlen "3886";
11	ensembl	exon	77192379	77192505	0	-	.	gene_id "ENSRNOG00000002471"; gene_version "8"; transcript_id "ENSRNOT00000063995"; transcript_version "3"; exon_number "23"; gene_name "Polq"; gene_source "ensembl"; gene_biotype "protein_coding"; transcript_name "Polq-201"; transcript_source "ensembl"; transcript_biotype "protein_coding"; exon_id "ENSRNOE00000247626"; exon_version "1"; tag "Ensembl_canonical";
11	ensembl	CDS	77192379	77192505	0	-	2	gene_id "ENSRNOG00000002471"; gene_version "8"; transcript_id "ENSRNOT00000063995"; transcript_version "3"; exon_number "23"; gene_name "Polq"; gene_source "ensembl"; gene_biotype "protein_coding"; transcript_name "Polq-201"; transcript_source "ensembl"; transcript_biotype "protein_coding"; protein_id "ENSRNOP00000061230"; protein_version "1"; tag "Ensembl_canonical";
11	ENSEMBL114_rn	exon	77192379	77192505	25.1456914131816	-	.	gene_id "ENSRNOG00000002471"; transcript_id "ENSRNOG00000002471_tx_1"; exon_id "11_77192379_77192505_-"; exonnum "8"; txlen "3886";
11	ensembl	exon	77197827	77198001	0	-	.	gene_id "ENSRNOG00000002471"; gene_version "8"; transcript_id "ENSRNOT00000063995"; transcript_version "3"; exon_number "22"; gene_name "Polq"; gene_source "ensembl"; gene_biotype "protein_coding"; transcript_name "Polq-201"; transcript_source "ensembl"; transcript_biotype "protein_coding"; exon_id "ENSRNOE00000247632"; exon_version "1"; tag "Ensembl_canonical";
11	ensembl	CDS	77197827	77198001	0	-	0	gene_id "ENSRNOG00000002471"; gene_version "8"; transcript_id "ENSRNOT00000063995"; transcript_version "3"; exon_number "22"; gene_name "Polq"; gene_source "ensembl"; gene_biotype "protein_coding"; transcript_name "Polq-201"; transcript_source "ensembl"; transcript_biotype "protein_coding"; protein_id "ENSRNOP00000061230"; protein_version "1"; tag "Ensembl_canonical";
11	ENSEMBL114_rn	exon	77197827	77198001	25.1456914131816	-	.	gene_id "ENSRNOG00000002471"; transcript_id "ENSRNOG00000002471_tx_1"; exon_id "11_77197827_77198001_-"; exonnum "7"; txlen "3886";
11	ensembl	exon	77199115	77199252	0	-	.	gene_id "ENSRNOG00000002471"; gene_version "8"; transcript_id "ENSRNOT00000063995"; transcript_version "3"; exon_number "21"; gene_name "Polq"; gene_source "ensembl"; gene_biotype "protein_coding"; transcript_name "Polq-201"; transcript_source "ensembl"; transcript_biotype "protein_coding"; exon_id "ENSRNOE00000247645"; exon_version "1"; tag "Ensembl_canonical";
11	ensembl	CDS	77199115	77199252	0	-	0	gene_id "ENSRNOG00000002471"; gene_version "8"; transcript_id "ENSRNOT00000063995"; transcript_version "3"; exon_number "21"; gene_name "Polq"; gene_source "ensembl"; gene_biotype "protein_coding"; transcript_name "Polq-201"; transcript_source "ensembl"; transcript_biotype "protein_coding"; protein_id "ENSRNOP00000061230"; protein_version "1"; tag "Ensembl_canonical";
11	ENSEMBL114_rn	exon	77199115	77199252	25.1456914131816	-	.	gene_id "ENSRNOG00000002471"; transcript_id "ENSRNOG00000002471_tx_1"; exon_id "11_77199115_77199252_-"; exonnum "6"; txlen "3886";
11	ensembl	exon	77202302	77202495	0	-	.	gene_id "ENSRNOG00000002471"; gene_version "8"; transcript_id "ENSRNOT00000063995"; transcript_version "3"; exon_number "20"; gene_name "Polq"; gene_source "ensembl"; gene_biotype "protein_coding"; transcript_name "Polq-201"; transcript_source "ensembl"; transcript_biotype "protein_coding"; exon_id "ENSRNOE00000247648"; exon_version "1"; tag "Ensembl_canonical";
11	ensembl	CDS	77202302	77202495	0	-	2	gene_id "ENSRNOG00000002471"; gene_version "8"; transcript_id "ENSRNOT00000063995"; transcript_version "3"; exon_number "20"; gene_name "Polq"; gene_source "ensembl"; gene_biotype "protein_coding"; transcript_name "Polq-201"; transcript_source "ensembl"; transcript_biotype "protein_coding"; protein_id "ENSRNOP00000061230"; protein_version "1"; tag "Ensembl_canonical";
11	ENSEMBL114_rn	exon	77202302	77202495	25.1456914131816	-	.	gene_id "ENSRNOG00000002471"; transcript_id "ENSRNOG00000002471_tx_1"; exon_id "11_77202302_77202495_-"; exonnum "5"; txlen "3886";
11	ensembl	exon	77204697	77204937	0	-	.	gene_id "ENSRNOG00000002471"; gene_version "8"; transcript_id "ENSRNOT00000063995"; transcript_version "3"; exon_number "19"; gene_name "Polq"; gene_source "ensembl"; gene_biotype "protein_coding"; transcript_name "Polq-201"; transcript_source "ensembl"; transcript_biotype "protein_coding"; exon_id "ENSRNOE00000247653"; exon_version "1"; tag "Ensembl_canonical";
11	ensembl	CDS	77204697	77204937	0	-	0	gene_id "ENSRNOG00000002471"; gene_version "8"; transcript_id "ENSRNOT00000063995"; transcript_version "3"; exon_number "19"; gene_name "Polq"; gene_source "ensembl"; gene_biotype "protein_coding"; transcript_name "Polq-201"; transcript_source "ensembl"; transcript_biotype "protein_coding"; protein_id "ENSRNOP00000061230"; protein_version "1"; tag "Ensembl_canonical";
11	ENSEMBL114_rn	exon	77204697	77204937	25.1456914131816	-	.	gene_id "ENSRNOG00000002471"; transcript_id "ENSRNOG00000002471_tx_1"; exon_id "11_77204697_77204937_-"; exonnum "4"; txlen "3886";
11	ensembl	exon	77208789	77208985	0	-	.	gene_id "ENSRNOG00000002471"; gene_version "8"; transcript_id "ENSRNOT00000063995"; transcript_version "3"; exon_number "18"; gene_name "Polq"; gene_source "ensembl"; gene_biotype "protein_coding"; transcript_name "Polq-201"; transcript_source "ensembl"; transcript_biotype "protein_coding"; exon_id "ENSRNOE00000247658"; exon_version "1"; tag "Ensembl_canonical";
11	ensembl	CDS	77208789	77208985	0	-	2	gene_id "ENSRNOG00000002471"; gene_version "8"; transcript_id "ENSRNOT00000063995"; transcript_version "3"; exon_number "18"; gene_name "Polq"; gene_source "ensembl"; gene_biotype "protein_coding"; transcript_name "Polq-201"; transcript_source "ensembl"; transcript_biotype "protein_coding"; protein_id "ENSRNOP00000061230"; protein_version "1"; tag "Ensembl_canonical";
11	ENSEMBL114_rn	exon	77208789	77208985	25.1456914131816	-	.	gene_id "ENSRNOG00000002471"; transcript_id "ENSRNOG00000002471_tx_1"; exon_id "11_77208789_77208985_-"; exonnum "3"; txlen "3886";
11	ensembl	exon	77210415	77210558	0	-	.	gene_id "ENSRNOG00000002471"; gene_version "8"; transcript_id "ENSRNOT00000063995"; transcript_version "3"; exon_number "17"; gene_name "Polq"; gene_source "ensembl"; gene_biotype "protein_coding"; transcript_name "Polq-201"; transcript_source "ensembl"; transcript_biotype "protein_coding"; exon_id "ENSRNOE00000247664"; exon_version "1"; tag "Ensembl_canonical";
11	ensembl	CDS	77210415	77210558	0	-	2	gene_id "ENSRNOG00000002471"; gene_version "8"; transcript_id "ENSRNOT00000063995"; transcript_version "3"; exon_number "17"; gene_name "Polq"; gene_source "ensembl"; gene_biotype "protein_coding"; transcript_name "Polq-201"; transcript_source "ensembl"; transcript_biotype "protein_coding"; protein_id "ENSRNOP00000061230"; protein_version "1"; tag "Ensembl_canonical";
11	ENSEMBL114_rn	exon	77210415	77210558	25.1456914131816	-	.	gene_id "ENSRNOG00000002471"; transcript_id "ENSRNOG00000002471_tx_1"; exon_id "11_77210415_77210558_-"; exonnum "2"; txlen "3886";
11	sraer114_ss	exon	77212175	77213152	25.1456914131816	-	.	gene_id "ENSRNOG00000002471"; transcript_id "ENSRNOG00000002471_tx_1"; exon_id "11_77212175_77213152_-"; exonnum "1"; txlen "3886";
11	ensembl	exon	77212175	77215161	0	-	.	gene_id "ENSRNOG00000002471"; gene_version "8"; transcript_id "ENSRNOT00000063995"; transcript_version "3"; exon_number "16"; gene_name "Polq"; gene_source "ensembl"; gene_biotype "protein_coding"; transcript_name "Polq-201"; transcript_source "ensembl"; transcript_biotype "protein_coding"; exon_id "ENSRNOE00000454935"; exon_version "1"; tag "Ensembl_canonical";
11	ensembl	CDS	77212175	77215161	0	-	1	gene_id "ENSRNOG00000002471"; gene_version "8"; transcript_id "ENSRNOT00000063995"; transcript_version "3"; exon_number "16"; gene_name "Polq"; gene_source "ensembl"; gene_biotype "protein_coding"; transcript_name "Polq-201"; transcript_source "ensembl"; transcript_biotype "protein_coding"; protein_id "ENSRNOP00000061230"; protein_version "1"; tag "Ensembl_canonical";
11	sraer114_es	exon	77213152	77215161	17.4433901604832	-	.	gene_id "ENSRNOG00000002471"; transcript_id "ENSRNOG00000002471_tx_2"; exon_id "11_77213152_77215161_-"; exonnum "16"; txlen "4642";
11	sraer114_es	exon	77213152	77215161	3.65664467337658	-	.	gene_id "ENSRNOG00000002471"; transcript_id "ENSRNOG00000002471_tx_3"; exon_id "11_77213152_77215161_-"; exonnum "17"; txlen "4739";
11	sraer114_es	exon	77213152	77215161	0.519343738543813	-	.	gene_id "ENSRNOG00000002471"; transcript_id "ENSRNOG00000002471_tx_4"; exon_id "11_77213152_77215161_-"; exonnum "17"; txlen "4679";
11	sraer114_es	exon	77213152	77215161	0.00922352162870396	-	.	gene_id "ENSRNOG00000002471"; transcript_id "ENSRNOG00000002471_tx_5"; exon_id "11_77213152_77215161_-"; exonnum "19"; txlen "4968";
11	sraer114_es	exon	77213152	77215161	0.00174148471091257	-	.	gene_id "ENSRNOG00000002471"; transcript_id "ENSRNOG00000002471_tx_6"; exon_id "11_77213152_77215161_-"; exonnum "19"; txlen "4885";
11	ensembl	exon	77220087	77220330	0	-	.	gene_id "ENSRNOG00000002471"; gene_version "8"; transcript_id "ENSRNOT00000063995"; transcript_version "3"; exon_number "15"; gene_name "Polq"; gene_source "ensembl"; gene_biotype "protein_coding"; transcript_name "Polq-201"; transcript_source "ensembl"; transcript_biotype "protein_coding"; exon_id "ENSRNOE00000247687"; exon_version "1"; tag "Ensembl_canonical";
11	ensembl	CDS	77220087	77220330	0	-	2	gene_id "ENSRNOG00000002471"; gene_version "8"; transcript_id "ENSRNOT00000063995"; transcript_version "3"; exon_number "15"; gene_name "Polq"; gene_source "ensembl"; gene_biotype "protein_coding"; transcript_name "Polq-201"; transcript_source "ensembl"; transcript_biotype "protein_coding"; protein_id "ENSRNOP00000061230"; protein_version "1"; tag "Ensembl_canonical";
11	ENSEMBL114_rn	exon	77220087	77220330	17.4433901604832	-	.	gene_id "ENSRNOG00000002471"; transcript_id "ENSRNOG00000002471_tx_2"; exon_id "11_77220087_77220330_-"; exonnum "15"; txlen "4642";
11	ENSEMBL114_rn	exon	77220087	77220330	3.65664467337658	-	.	gene_id "ENSRNOG00000002471"; transcript_id "ENSRNOG00000002471_tx_3"; exon_id "11_77220087_77220330_-"; exonnum "16"; txlen "4739";
11	ENSEMBL114_rn	exon	77220087	77220330	0.519343738543813	-	.	gene_id "ENSRNOG00000002471"; transcript_id "ENSRNOG00000002471_tx_4"; exon_id "11_77220087_77220330_-"; exonnum "16"; txlen "4679";
11	ENSEMBL114_rn	exon	77220087	77220330	0.00922352162870396	-	.	gene_id "ENSRNOG00000002471"; transcript_id "ENSRNOG00000002471_tx_5"; exon_id "11_77220087_77220330_-"; exonnum "18"; txlen "4968";
11	ENSEMBL114_rn	exon	77220087	77220330	0.00174148471091257	-	.	gene_id "ENSRNOG00000002471"; transcript_id "ENSRNOG00000002471_tx_6"; exon_id "11_77220087_77220330_-"; exonnum "18"; txlen "4885";
11	ensembl	exon	77222435	77222559	0	-	.	gene_id "ENSRNOG00000002471"; gene_version "8"; transcript_id "ENSRNOT00000063995"; transcript_version "3"; exon_number "14"; gene_name "Polq"; gene_source "ensembl"; gene_biotype "protein_coding"; transcript_name "Polq-201"; transcript_source "ensembl"; transcript_biotype "protein_coding"; exon_id "ENSRNOE00000247695"; exon_version "1"; tag "Ensembl_canonical";
11	ensembl	CDS	77222435	77222559	0	-	1	gene_id "ENSRNOG00000002471"; gene_version "8"; transcript_id "ENSRNOT00000063995"; transcript_version "3"; exon_number "14"; gene_name "Polq"; gene_source "ensembl"; gene_biotype "protein_coding"; transcript_name "Polq-201"; transcript_source "ensembl"; transcript_biotype "protein_coding"; protein_id "ENSRNOP00000061230"; protein_version "1"; tag "Ensembl_canonical";
11	ENSEMBL114_rn	exon	77222435	77222559	17.4433901604832	-	.	gene_id "ENSRNOG00000002471"; transcript_id "ENSRNOG00000002471_tx_2"; exon_id "11_77222435_77222559_-"; exonnum "14"; txlen "4642";
11	ENSEMBL114_rn	exon	77222435	77222559	3.65664467337658	-	.	gene_id "ENSRNOG00000002471"; transcript_id "ENSRNOG00000002471_tx_3"; exon_id "11_77222435_77222559_-"; exonnum "15"; txlen "4739";
11	ENSEMBL114_rn	exon	77222435	77222559	0.519343738543813	-	.	gene_id "ENSRNOG00000002471"; transcript_id "ENSRNOG00000002471_tx_4"; exon_id "11_77222435_77222559_-"; exonnum "15"; txlen "4679";
11	ENSEMBL114_rn	exon	77222435	77222559	0.00922352162870396	-	.	gene_id "ENSRNOG00000002471"; transcript_id "ENSRNOG00000002471_tx_5"; exon_id "11_77222435_77222559_-"; exonnum "17"; txlen "4968";
11	ENSEMBL114_rn	exon	77222435	77222559	0.00174148471091257	-	.	gene_id "ENSRNOG00000002471"; transcript_id "ENSRNOG00000002471_tx_6"; exon_id "11_77222435_77222559_-"; exonnum "17"; txlen "4885";
11	ensembl	exon	77223398	77223591	0	-	.	gene_id "ENSRNOG00000002471"; gene_version "8"; transcript_id "ENSRNOT00000063995"; transcript_version "3"; exon_number "13"; gene_name "Polq"; gene_source "ensembl"; gene_biotype "protein_coding"; transcript_name "Polq-201"; transcript_source "ensembl"; transcript_biotype "protein_coding"; exon_id "ENSRNOE00000439570"; exon_version "1"; tag "Ensembl_canonical";
11	ensembl	CDS	77223398	77223591	0	-	0	gene_id "ENSRNOG00000002471"; gene_version "8"; transcript_id "ENSRNOT00000063995"; transcript_version "3"; exon_number "13"; gene_name "Polq"; gene_source "ensembl"; gene_biotype "protein_coding"; transcript_name "Polq-201"; transcript_source "ensembl"; transcript_biotype "protein_coding"; protein_id "ENSRNOP00000061230"; protein_version "1"; tag "Ensembl_canonical";
11	ENSEMBL114_rn	exon	77223398	77223591	17.4433901604832	-	.	gene_id "ENSRNOG00000002471"; transcript_id "ENSRNOG00000002471_tx_2"; exon_id "11_77223398_77223591_-"; exonnum "13"; txlen "4642";
11	ENSEMBL114_rn	exon	77223398	77223591	3.65664467337658	-	.	gene_id "ENSRNOG00000002471"; transcript_id "ENSRNOG00000002471_tx_3"; exon_id "11_77223398_77223591_-"; exonnum "14"; txlen "4739";
11	ENSEMBL114_rn	exon	77223398	77223591	0.519343738543813	-	.	gene_id "ENSRNOG00000002471"; transcript_id "ENSRNOG00000002471_tx_4"; exon_id "11_77223398_77223591_-"; exonnum "14"; txlen "4679";
11	ENSEMBL114_rn	exon	77223398	77223591	0.00922352162870396	-	.	gene_id "ENSRNOG00000002471"; transcript_id "ENSRNOG00000002471_tx_5"; exon_id "11_77223398_77223591_-"; exonnum "16"; txlen "4968";
11	ENSEMBL114_rn	exon	77223398	77223591	0.00174148471091257	-	.	gene_id "ENSRNOG00000002471"; transcript_id "ENSRNOG00000002471_tx_6"; exon_id "11_77223398_77223591_-"; exonnum "16"; txlen "4885";
11	sraer114_mid	exon	77224990	77225026	0.519343738543813	-	.	gene_id "ENSRNOG00000002471"; transcript_id "ENSRNOG00000002471_tx_4"; exon_id "11_77224990_77225026_-"; exonnum "13"; txlen "4679";
11	sraer114_mid	exon	77224990	77225026	0.00922352162870396	-	.	gene_id "ENSRNOG00000002471"; transcript_id "ENSRNOG00000002471_tx_5"; exon_id "11_77224990_77225026_-"; exonnum "15"; txlen "4968";
11	sraer114_mid	exon	77224990	77225026	0.00174148471091257	-	.	gene_id "ENSRNOG00000002471"; transcript_id "ENSRNOG00000002471_tx_6"; exon_id "11_77224990_77225026_-"; exonnum "15"; txlen "4885";
11	ensembl	exon	77225807	77225949	0	-	.	gene_id "ENSRNOG00000002471"; gene_version "8"; transcript_id "ENSRNOT00000063995"; transcript_version "3"; exon_number "12"; gene_name "Polq"; gene_source "ensembl"; gene_biotype "protein_coding"; transcript_name "Polq-201"; transcript_source "ensembl"; transcript_biotype "protein_coding"; exon_id "ENSRNOE00000247710"; exon_version "1"; tag "Ensembl_canonical";
11	ensembl	CDS	77225807	77225949	0	-	2	gene_id "ENSRNOG00000002471"; gene_version "8"; transcript_id "ENSRNOT00000063995"; transcript_version "3"; exon_number "12"; gene_name "Polq"; gene_source "ensembl"; gene_biotype "protein_coding"; transcript_name "Polq-201"; transcript_source "ensembl"; transcript_biotype "protein_coding"; protein_id "ENSRNOP00000061230"; protein_version "1"; tag "Ensembl_canonical";
11	ENSEMBL114_rn	exon	77225807	77225949	17.4433901604832	-	.	gene_id "ENSRNOG00000002471"; transcript_id "ENSRNOG00000002471_tx_2"; exon_id "11_77225807_77225949_-"; exonnum "12"; txlen "4642";
11	ENSEMBL114_rn	exon	77225807	77225949	3.65664467337658	-	.	gene_id "ENSRNOG00000002471"; transcript_id "ENSRNOG00000002471_tx_3"; exon_id "11_77225807_77225949_-"; exonnum "13"; txlen "4739";
11	ENSEMBL114_rn	exon	77225807	77225949	0.519343738543813	-	.	gene_id "ENSRNOG00000002471"; transcript_id "ENSRNOG00000002471_tx_4"; exon_id "11_77225807_77225949_-"; exonnum "12"; txlen "4679";
11	ENSEMBL114_rn	exon	77225807	77225949	0.00922352162870396	-	.	gene_id "ENSRNOG00000002471"; transcript_id "ENSRNOG00000002471_tx_5"; exon_id "11_77225807_77225949_-"; exonnum "14"; txlen "4968";
11	ENSEMBL114_rn	exon	77225807	77225949	0.00174148471091257	-	.	gene_id "ENSRNOG00000002471"; transcript_id "ENSRNOG00000002471_tx_6"; exon_id "11_77225807_77225949_-"; exonnum "14"; txlen "4885";
11	ensembl	exon	77226134	77226338	0	-	.	gene_id "ENSRNOG00000002471"; gene_version "8"; transcript_id "ENSRNOT00000063995"; transcript_version "3"; exon_number "11"; gene_name "Polq"; gene_source "ensembl"; gene_biotype "protein_coding"; transcript_name "Polq-201"; transcript_source "ensembl"; transcript_biotype "protein_coding"; exon_id "ENSRNOE00000341394"; exon_version "1"; tag "Ensembl_canonical";
11	ensembl	CDS	77226134	77226338	0	-	0	gene_id "ENSRNOG00000002471"; gene_version "8"; transcript_id "ENSRNOT00000063995"; transcript_version "3"; exon_number "11"; gene_name "Polq"; gene_source "ensembl"; gene_biotype "protein_coding"; transcript_name "Polq-201"; transcript_source "ensembl"; transcript_biotype "protein_coding"; protein_id "ENSRNOP00000061230"; protein_version "1"; tag "Ensembl_canonical";
11	ENSEMBL114_rn	exon	77226134	77226338	17.4433901604832	-	.	gene_id "ENSRNOG00000002471"; transcript_id "ENSRNOG00000002471_tx_2"; exon_id "11_77226134_77226338_-"; exonnum "11"; txlen "4642";
11	ENSEMBL114_rn	exon	77226134	77226338	3.65664467337658	-	.	gene_id "ENSRNOG00000002471"; transcript_id "ENSRNOG00000002471_tx_3"; exon_id "11_77226134_77226338_-"; exonnum "12"; txlen "4739";
11	ENSEMBL114_rn	exon	77226134	77226338	0.519343738543813	-	.	gene_id "ENSRNOG00000002471"; transcript_id "ENSRNOG00000002471_tx_4"; exon_id "11_77226134_77226338_-"; exonnum "11"; txlen "4679";
11	ENSEMBL114_rn	exon	77226134	77226338	0.00922352162870396	-	.	gene_id "ENSRNOG00000002471"; transcript_id "ENSRNOG00000002471_tx_5"; exon_id "11_77226134_77226338_-"; exonnum "13"; txlen "4968";
11	ENSEMBL114_rn	exon	77226134	77226338	0.00174148471091257	-	.	gene_id "ENSRNOG00000002471"; transcript_id "ENSRNOG00000002471_tx_6"; exon_id "11_77226134_77226338_-"; exonnum "13"; txlen "4885";
11	ensembl	exon	77227442	77227578	0	-	.	gene_id "ENSRNOG00000002471"; gene_version "8"; transcript_id "ENSRNOT00000063995"; transcript_version "3"; exon_number "10"; gene_name "Polq"; gene_source "ensembl"; gene_biotype "protein_coding"; transcript_name "Polq-201"; transcript_source "ensembl"; transcript_biotype "protein_coding"; exon_id "ENSRNOE00000247731"; exon_version "1"; tag "Ensembl_canonical";
11	ensembl	CDS	77227442	77227578	0	-	2	gene_id "ENSRNOG00000002471"; gene_version "8"; transcript_id "ENSRNOT00000063995"; transcript_version "3"; exon_number "10"; gene_name "Polq"; gene_source "ensembl"; gene_biotype "protein_coding"; transcript_name "Polq-201"; transcript_source "ensembl"; transcript_biotype "protein_coding"; protein_id "ENSRNOP00000061230"; protein_version "1"; tag "Ensembl_canonical";
11	ENSEMBL114_rn	exon	77227442	77227578	17.4433901604832	-	.	gene_id "ENSRNOG00000002471"; transcript_id "ENSRNOG00000002471_tx_2"; exon_id "11_77227442_77227578_-"; exonnum "10"; txlen "4642";
11	ENSEMBL114_rn	exon	77227442	77227578	3.65664467337658	-	.	gene_id "ENSRNOG00000002471"; transcript_id "ENSRNOG00000002471_tx_3"; exon_id "11_77227442_77227578_-"; exonnum "11"; txlen "4739";
11	ENSEMBL114_rn	exon	77227442	77227578	0.519343738543813	-	.	gene_id "ENSRNOG00000002471"; transcript_id "ENSRNOG00000002471_tx_4"; exon_id "11_77227442_77227578_-"; exonnum "10"; txlen "4679";
11	ENSEMBL114_rn	exon	77227442	77227578	0.00922352162870396	-	.	gene_id "ENSRNOG00000002471"; transcript_id "ENSRNOG00000002471_tx_5"; exon_id "11_77227442_77227578_-"; exonnum "12"; txlen "4968";
11	ENSEMBL114_rn	exon	77227442	77227578	0.00174148471091257	-	.	gene_id "ENSRNOG00000002471"; transcript_id "ENSRNOG00000002471_tx_6"; exon_id "11_77227442_77227578_-"; exonnum "12"; txlen "4885";
11	ensembl	exon	77252730	77252942	0	-	.	gene_id "ENSRNOG00000002471"; gene_version "8"; transcript_id "ENSRNOT00000063995"; transcript_version "3"; exon_number "9"; gene_name "Polq"; gene_source "ensembl"; gene_biotype "protein_coding"; transcript_name "Polq-201"; transcript_source "ensembl"; transcript_biotype "protein_coding"; exon_id "ENSRNOE00000246881"; exon_version "1"; tag "Ensembl_canonical";
11	ensembl	CDS	77252730	77252942	0	-	2	gene_id "ENSRNOG00000002471"; gene_version "8"; transcript_id "ENSRNOT00000063995"; transcript_version "3"; exon_number "9"; gene_name "Polq"; gene_source "ensembl"; gene_biotype "protein_coding"; transcript_name "Polq-201"; transcript_source "ensembl"; transcript_biotype "protein_coding"; protein_id "ENSRNOP00000061230"; protein_version "1"; tag "Ensembl_canonical";
11	ENSEMBL114_rn	exon	77252730	77252942	17.4433901604832	-	.	gene_id "ENSRNOG00000002471"; transcript_id "ENSRNOG00000002471_tx_2"; exon_id "11_77252730_77252942_-"; exonnum "9"; txlen "4642";
11	ENSEMBL114_rn	exon	77252730	77252942	3.65664467337658	-	.	gene_id "ENSRNOG00000002471"; transcript_id "ENSRNOG00000002471_tx_3"; exon_id "11_77252730_77252942_-"; exonnum "10"; txlen "4739";
11	ENSEMBL114_rn	exon	77252730	77252942	0.519343738543813	-	.	gene_id "ENSRNOG00000002471"; transcript_id "ENSRNOG00000002471_tx_4"; exon_id "11_77252730_77252942_-"; exonnum "9"; txlen "4679";
11	ENSEMBL114_rn	exon	77252730	77252942	0.00922352162870396	-	.	gene_id "ENSRNOG00000002471"; transcript_id "ENSRNOG00000002471_tx_5"; exon_id "11_77252730_77252942_-"; exonnum "11"; txlen "4968";
11	ENSEMBL114_rn	exon	77252730	77252942	0.00174148471091257	-	.	gene_id "ENSRNOG00000002471"; transcript_id "ENSRNOG00000002471_tx_6"; exon_id "11_77252730_77252942_-"; exonnum "11"; txlen "4885";
11	ensembl	exon	77254315	77254461	0	-	.	gene_id "ENSRNOG00000002471"; gene_version "8"; transcript_id "ENSRNOT00000063995"; transcript_version "3"; exon_number "8"; gene_name "Polq"; gene_source "ensembl"; gene_biotype "protein_coding"; transcript_name "Polq-201"; transcript_source "ensembl"; transcript_biotype "protein_coding"; exon_id "ENSRNOE00000246884"; exon_version "3"; tag "Ensembl_canonical";
11	ensembl	CDS	77254315	77254461	0	-	2	gene_id "ENSRNOG00000002471"; gene_version "8"; transcript_id "ENSRNOT00000063995"; transcript_version "3"; exon_number "8"; gene_name "Polq"; gene_source "ensembl"; gene_biotype "protein_coding"; transcript_name "Polq-201"; transcript_source "ensembl"; transcript_biotype "protein_coding"; protein_id "ENSRNOP00000061230"; protein_version "1"; tag "Ensembl_canonical";
11	ENSEMBL114_rn	exon	77254315	77254461	17.4433901604832	-	.	gene_id "ENSRNOG00000002471"; transcript_id "ENSRNOG00000002471_tx_2"; exon_id "11_77254315_77254461_-"; exonnum "8"; txlen "4642";
11	ENSEMBL114_rn	exon	77254315	77254461	3.65664467337658	-	.	gene_id "ENSRNOG00000002471"; transcript_id "ENSRNOG00000002471_tx_3"; exon_id "11_77254315_77254461_-"; exonnum "9"; txlen "4739";
11	ENSEMBL114_rn	exon	77254315	77254461	0.519343738543813	-	.	gene_id "ENSRNOG00000002471"; transcript_id "ENSRNOG00000002471_tx_4"; exon_id "11_77254315_77254461_-"; exonnum "8"; txlen "4679";
11	ENSEMBL114_rn	exon	77254315	77254461	0.00922352162870396	-	.	gene_id "ENSRNOG00000002471"; transcript_id "ENSRNOG00000002471_tx_5"; exon_id "11_77254315_77254461_-"; exonnum "10"; txlen "4968";
11	ENSEMBL114_rn	exon	77254315	77254461	0.00174148471091257	-	.	gene_id "ENSRNOG00000002471"; transcript_id "ENSRNOG00000002471_tx_6"; exon_id "11_77254315_77254461_-"; exonnum "10"; txlen "4885";
11	ensembl	exon	77264439	77264586	0	-	.	gene_id "ENSRNOG00000002471"; gene_version "8"; transcript_id "ENSRNOT00000063995"; transcript_version "3"; exon_number "7"; gene_name "Polq"; gene_source "ensembl"; gene_biotype "protein_coding"; transcript_name "Polq-201"; transcript_source "ensembl"; transcript_biotype "protein_coding"; exon_id "ENSRNOE00000246889"; exon_version "3"; tag "Ensembl_canonical";
11	ensembl	CDS	77264439	77264586	0	-	0	gene_id "ENSRNOG00000002471"; gene_version "8"; transcript_id "ENSRNOT00000063995"; transcript_version "3"; exon_number "7"; gene_name "Polq"; gene_source "ensembl"; gene_biotype "protein_coding"; transcript_name "Polq-201"; transcript_source "ensembl"; transcript_biotype "protein_coding"; protein_id "ENSRNOP00000061230"; protein_version "1"; tag "Ensembl_canonical";
11	ENSEMBL114_rn	exon	77264439	77264586	17.4433901604832	-	.	gene_id "ENSRNOG00000002471"; transcript_id "ENSRNOG00000002471_tx_2"; exon_id "11_77264439_77264586_-"; exonnum "7"; txlen "4642";
11	ENSEMBL114_rn	exon	77264439	77264586	3.65664467337658	-	.	gene_id "ENSRNOG00000002471"; transcript_id "ENSRNOG00000002471_tx_3"; exon_id "11_77264439_77264586_-"; exonnum "8"; txlen "4739";
11	ENSEMBL114_rn	exon	77264439	77264586	0.519343738543813	-	.	gene_id "ENSRNOG00000002471"; transcript_id "ENSRNOG00000002471_tx_4"; exon_id "11_77264439_77264586_-"; exonnum "7"; txlen "4679";
11	ENSEMBL114_rn	exon	77264439	77264586	0.00922352162870396	-	.	gene_id "ENSRNOG00000002471"; transcript_id "ENSRNOG00000002471_tx_5"; exon_id "11_77264439_77264586_-"; exonnum "9"; txlen "4968";
11	ENSEMBL114_rn	exon	77264439	77264586	0.00174148471091257	-	.	gene_id "ENSRNOG00000002471"; transcript_id "ENSRNOG00000002471_tx_6"; exon_id "11_77264439_77264586_-"; exonnum "9"; txlen "4885";
11	ensembl	exon	77266032	77266251	0	-	.	gene_id "ENSRNOG00000002471"; gene_version "8"; transcript_id "ENSRNOT00000063995"; transcript_version "3"; exon_number "6"; gene_name "Polq"; gene_source "ensembl"; gene_biotype "protein_coding"; transcript_name "Polq-201"; transcript_source "ensembl"; transcript_biotype "protein_coding"; exon_id "ENSRNOE00000246895"; exon_version "1"; tag "Ensembl_canonical";
11	ensembl	CDS	77266032	77266251	0	-	1	gene_id "ENSRNOG00000002471"; gene_version "8"; transcript_id "ENSRNOT00000063995"; transcript_version "3"; exon_number "6"; gene_name "Polq"; gene_source "ensembl"; gene_biotype "protein_coding"; transcript_name "Polq-201"; transcript_source "ensembl"; transcript_biotype "protein_coding"; protein_id "ENSRNOP00000061230"; protein_version "1"; tag "Ensembl_canonical";
11	ENSEMBL114_rn	exon	77266032	77266251	17.4433901604832	-	.	gene_id "ENSRNOG00000002471"; transcript_id "ENSRNOG00000002471_tx_2"; exon_id "11_77266032_77266251_-"; exonnum "6"; txlen "4642";
11	ENSEMBL114_rn	exon	77266032	77266251	3.65664467337658	-	.	gene_id "ENSRNOG00000002471"; transcript_id "ENSRNOG00000002471_tx_3"; exon_id "11_77266032_77266251_-"; exonnum "7"; txlen "4739";
11	ENSEMBL114_rn	exon	77266032	77266251	0.519343738543813	-	.	gene_id "ENSRNOG00000002471"; transcript_id "ENSRNOG00000002471_tx_4"; exon_id "11_77266032_77266251_-"; exonnum "6"; txlen "4679";
11	ENSEMBL114_rn	exon	77266032	77266251	0.00922352162870396	-	.	gene_id "ENSRNOG00000002471"; transcript_id "ENSRNOG00000002471_tx_5"; exon_id "11_77266032_77266251_-"; exonnum "8"; txlen "4968";
11	ENSEMBL114_rn	exon	77266032	77266251	0.00174148471091257	-	.	gene_id "ENSRNOG00000002471"; transcript_id "ENSRNOG00000002471_tx_6"; exon_id "11_77266032_77266251_-"; exonnum "8"; txlen "4885";
11	ensembl	exon	77268960	77269068	0	-	.	gene_id "ENSRNOG00000002471"; gene_version "8"; transcript_id "ENSRNOT00000063995"; transcript_version "3"; exon_number "5"; gene_name "Polq"; gene_source "ensembl"; gene_biotype "protein_coding"; transcript_name "Polq-201"; transcript_source "ensembl"; transcript_biotype "protein_coding"; exon_id "ENSRNOE00000246900"; exon_version "1"; tag "Ensembl_canonical";
11	ensembl	CDS	77268960	77269068	0	-	2	gene_id "ENSRNOG00000002471"; gene_version "8"; transcript_id "ENSRNOT00000063995"; transcript_version "3"; exon_number "5"; gene_name "Polq"; gene_source "ensembl"; gene_biotype "protein_coding"; transcript_name "Polq-201"; transcript_source "ensembl"; transcript_biotype "protein_coding"; protein_id "ENSRNOP00000061230"; protein_version "1"; tag "Ensembl_canonical";
11	ENSEMBL114_rn	exon	77268960	77269068	17.4433901604832	-	.	gene_id "ENSRNOG00000002471"; transcript_id "ENSRNOG00000002471_tx_2"; exon_id "11_77268960_77269068_-"; exonnum "5"; txlen "4642";
11	ENSEMBL114_rn	exon	77268960	77269068	3.65664467337658	-	.	gene_id "ENSRNOG00000002471"; transcript_id "ENSRNOG00000002471_tx_3"; exon_id "11_77268960_77269068_-"; exonnum "6"; txlen "4739";
11	ENSEMBL114_rn	exon	77268960	77269068	0.519343738543813	-	.	gene_id "ENSRNOG00000002471"; transcript_id "ENSRNOG00000002471_tx_4"; exon_id "11_77268960_77269068_-"; exonnum "5"; txlen "4679";
11	ENSEMBL114_rn	exon	77268960	77269068	0.00922352162870396	-	.	gene_id "ENSRNOG00000002471"; transcript_id "ENSRNOG00000002471_tx_5"; exon_id "11_77268960_77269068_-"; exonnum "7"; txlen "4968";
11	ENSEMBL114_rn	exon	77268960	77269068	0.00174148471091257	-	.	gene_id "ENSRNOG00000002471"; transcript_id "ENSRNOG00000002471_tx_6"; exon_id "11_77268960_77269068_-"; exonnum "7"; txlen "4885";
11	ensembl	exon	77276431	77276587	0	-	.	gene_id "ENSRNOG00000002471"; gene_version "8"; transcript_id "ENSRNOT00000063995"; transcript_version "3"; exon_number "4"; gene_name "Polq"; gene_source "ensembl"; gene_biotype "protein_coding"; transcript_name "Polq-201"; transcript_source "ensembl"; transcript_biotype "protein_coding"; exon_id "ENSRNOE00000247736"; exon_version "1"; tag "Ensembl_canonical";
11	ensembl	CDS	77276431	77276587	0	-	0	gene_id "ENSRNOG00000002471"; gene_version "8"; transcript_id "ENSRNOT00000063995"; transcript_version "3"; exon_number "4"; gene_name "Polq"; gene_source "ensembl"; gene_biotype "protein_coding"; transcript_name "Polq-201"; transcript_source "ensembl"; transcript_biotype "protein_coding"; protein_id "ENSRNOP00000061230"; protein_version "1"; tag "Ensembl_canonical";
11	ENSEMBL114_rn	exon	77276431	77276587	17.4433901604832	-	.	gene_id "ENSRNOG00000002471"; transcript_id "ENSRNOG00000002471_tx_2"; exon_id "11_77276431_77276587_-"; exonnum "4"; txlen "4642";
11	ENSEMBL114_rn	exon	77276431	77276587	3.65664467337658	-	.	gene_id "ENSRNOG00000002471"; transcript_id "ENSRNOG00000002471_tx_3"; exon_id "11_77276431_77276587_-"; exonnum "5"; txlen "4739";
11	ENSEMBL114_rn	exon	77276431	77276587	0.519343738543813	-	.	gene_id "ENSRNOG00000002471"; transcript_id "ENSRNOG00000002471_tx_4"; exon_id "11_77276431_77276587_-"; exonnum "4"; txlen "4679";
11	ENSEMBL114_rn	exon	77276431	77276587	0.00922352162870396	-	.	gene_id "ENSRNOG00000002471"; transcript_id "ENSRNOG00000002471_tx_5"; exon_id "11_77276431_77276587_-"; exonnum "6"; txlen "4968";
11	ENSEMBL114_rn	exon	77276431	77276587	0.00174148471091257	-	.	gene_id "ENSRNOG00000002471"; transcript_id "ENSRNOG00000002471_tx_6"; exon_id "11_77276431_77276587_-"; exonnum "6"; txlen "4885";
11	sraer114_mid	exon	77277026	77277122	3.65664467337658	-	.	gene_id "ENSRNOG00000002471"; transcript_id "ENSRNOG00000002471_tx_3"; exon_id "11_77277026_77277122_-"; exonnum "4"; txlen "4739";
11	sraer114_mid	exon	77277026	77277122	0.00922352162870396	-	.	gene_id "ENSRNOG00000002471"; transcript_id "ENSRNOG00000002471_tx_5"; exon_id "11_77277026_77277122_-"; exonnum "5"; txlen "4968";
11	sraer114_mid	exon	77277026	77277122	0.00174148471091257	-	.	gene_id "ENSRNOG00000002471"; transcript_id "ENSRNOG00000002471_tx_6"; exon_id "11_77277026_77277122_-"; exonnum "5"; txlen "4885";
11	ensembl	exon	77278031	77278161	0	-	.	gene_id "ENSRNOG00000002471"; gene_version "8"; transcript_id "ENSRNOT00000063995"; transcript_version "3"; exon_number "3"; gene_name "Polq"; gene_source "ensembl"; gene_biotype "protein_coding"; transcript_name "Polq-201"; transcript_source "ensembl"; transcript_biotype "protein_coding"; exon_id "ENSRNOE00000023776"; exon_version "2"; tag "Ensembl_canonical";
11	ensembl	CDS	77278031	77278161	0	-	2	gene_id "ENSRNOG00000002471"; gene_version "8"; transcript_id "ENSRNOT00000063995"; transcript_version "3"; exon_number "3"; gene_name "Polq"; gene_source "ensembl"; gene_biotype "protein_coding"; transcript_name "Polq-201"; transcript_source "ensembl"; transcript_biotype "protein_coding"; protein_id "ENSRNOP00000061230"; protein_version "1"; tag "Ensembl_canonical";
11	ENSEMBL114_rn	exon	77278031	77278161	17.4433901604832	-	.	gene_id "ENSRNOG00000002471"; transcript_id "ENSRNOG00000002471_tx_2"; exon_id "11_77278031_77278161_-"; exonnum "3"; txlen "4642";
11	ENSEMBL114_rn	exon	77278031	77278161	3.65664467337658	-	.	gene_id "ENSRNOG00000002471"; transcript_id "ENSRNOG00000002471_tx_3"; exon_id "11_77278031_77278161_-"; exonnum "3"; txlen "4739";
11	ENSEMBL114_rn	exon	77278031	77278161	0.519343738543813	-	.	gene_id "ENSRNOG00000002471"; transcript_id "ENSRNOG00000002471_tx_4"; exon_id "11_77278031_77278161_-"; exonnum "3"; txlen "4679";
11	ENSEMBL114_rn	exon	77278031	77278161	0.00922352162870396	-	.	gene_id "ENSRNOG00000002471"; transcript_id "ENSRNOG00000002471_tx_5"; exon_id "11_77278031_77278161_-"; exonnum "4"; txlen "4968";
11	ENSEMBL114_rn	exon	77278031	77278161	0.00174148471091257	-	.	gene_id "ENSRNOG00000002471"; transcript_id "ENSRNOG00000002471_tx_6"; exon_id "11_77278031_77278161_-"; exonnum "4"; txlen "4885";
11	ensembl	exon	77279881	77280060	0	-	.	gene_id "ENSRNOG00000002471"; gene_version "8"; transcript_id "ENSRNOT00000063995"; transcript_version "3"; exon_number "2"; gene_name "Polq"; gene_source "ensembl"; gene_biotype "protein_coding"; transcript_name "Polq-201"; transcript_source "ensembl"; transcript_biotype "protein_coding"; exon_id "ENSRNOE00000023734"; exon_version "2"; tag "Ensembl_canonical";
11	ensembl	CDS	77279881	77280060	0	-	2	gene_id "ENSRNOG00000002471"; gene_version "8"; transcript_id "ENSRNOT00000063995"; transcript_version "3"; exon_number "2"; gene_name "Polq"; gene_source "ensembl"; gene_biotype "protein_coding"; transcript_name "Polq-201"; transcript_source "ensembl"; transcript_biotype "protein_coding"; protein_id "ENSRNOP00000061230"; protein_version "1"; tag "Ensembl_canonical";
11	ENSEMBL114_rn	exon	77279881	77280060	17.4433901604832	-	.	gene_id "ENSRNOG00000002471"; transcript_id "ENSRNOG00000002471_tx_2"; exon_id "11_77279881_77280060_-"; exonnum "2"; txlen "4642";
11	ENSEMBL114_rn	exon	77279881	77280060	3.65664467337658	-	.	gene_id "ENSRNOG00000002471"; transcript_id "ENSRNOG00000002471_tx_3"; exon_id "11_77279881_77280060_-"; exonnum "2"; txlen "4739";
11	ENSEMBL114_rn	exon	77279881	77280060	0.519343738543813	-	.	gene_id "ENSRNOG00000002471"; transcript_id "ENSRNOG00000002471_tx_4"; exon_id "11_77279881_77280060_-"; exonnum "2"; txlen "4679";
11	ENSEMBL114_rn	exon	77279881	77280060	0.00922352162870396	-	.	gene_id "ENSRNOG00000002471"; transcript_id "ENSRNOG00000002471_tx_5"; exon_id "11_77279881_77280060_-"; exonnum "3"; txlen "4968";
11	ENSEMBL114_rn	exon	77279881	77280060	0.00174148471091257	-	.	gene_id "ENSRNOG00000002471"; transcript_id "ENSRNOG00000002471_tx_6"; exon_id "11_77279881_77280060_-"; exonnum "3"; txlen "4885";
11	ensembl	CDS	77280990	77281155	0	-	0	gene_id "ENSRNOG00000002471"; gene_version "8"; transcript_id "ENSRNOT00000063995"; transcript_version "3"; exon_number "1"; gene_name "Polq"; gene_source "ensembl"; gene_biotype "protein_coding"; transcript_name "Polq-201"; transcript_source "ensembl"; transcript_biotype "protein_coding"; protein_id "ENSRNOP00000061230"; protein_version "1"; tag "Ensembl_canonical";
11	ensembl	exon	77280990	77281268	0	-	.	gene_id "ENSRNOG00000002471"; gene_version "8"; transcript_id "ENSRNOT00000063995"; transcript_version "3"; exon_number "1"; gene_name "Polq"; gene_source "ensembl"; gene_biotype "protein_coding"; transcript_name "Polq-201"; transcript_source "ensembl"; transcript_biotype "protein_coding"; exon_id "ENSRNOE00000451990"; exon_version "1"; tag "Ensembl_canonical";
11	ENSEMBL114_rn	exon	77280990	77281268	17.4433901604832	-	.	gene_id "ENSRNOG00000002471"; transcript_id "ENSRNOG00000002471_tx_2"; exon_id "11_77280990_77281268_-"; exonnum "1"; txlen "4642";
11	ENSEMBL114_rn	exon	77280990	77281268	3.65664467337658	-	.	gene_id "ENSRNOG00000002471"; transcript_id "ENSRNOG00000002471_tx_3"; exon_id "11_77280990_77281268_-"; exonnum "1"; txlen "4739";
11	ENSEMBL114_rn	exon	77280990	77281268	0.519343738543813	-	.	gene_id "ENSRNOG00000002471"; transcript_id "ENSRNOG00000002471_tx_4"; exon_id "11_77280990_77281268_-"; exonnum "1"; txlen "4679";
11	ensembl	start_codon	77281153	77281155	0	-	0	gene_id "ENSRNOG00000002471"; gene_version "8"; transcript_id "ENSRNOT00000063995"; transcript_version "3"; exon_number "1"; gene_name "Polq"; gene_source "ensembl"; gene_biotype "protein_coding"; transcript_name "Polq-201"; transcript_source "ensembl"; transcript_biotype "protein_coding"; tag "Ensembl_canonical";
11	ensembl	five_prime_utr	77281156	77281268	0	-	.	gene_id "ENSRNOG00000002471"; gene_version "8"; transcript_id "ENSRNOT00000063995"; transcript_version "3"; gene_name "Polq"; gene_source "ensembl"; gene_biotype "protein_coding"; transcript_name "Polq-201"; transcript_source "ensembl"; transcript_biotype "protein_coding"; tag "Ensembl_canonical";
11	sraer114_mid	exon	77287648	77287953	0.00922352162870396	-	.	gene_id "ENSRNOG00000002471"; transcript_id "ENSRNOG00000002471_tx_5"; exon_id "11_77287648_77287953_-"; exonnum "2"; txlen "4968";
11	sraer114_mid	exon	77287648	77287953	0.00174148471091257	-	.	gene_id "ENSRNOG00000002471"; transcript_id "ENSRNOG00000002471_tx_6"; exon_id "11_77287648_77287953_-"; exonnum "2"; txlen "4885";
11	ensembl	gene	77294656	77297222	0	-	.	gene_id "ENSRNOG00000072888"; gene_version "1"; gene_source "ensembl"; gene_biotype "lncRNA";
11	ensembl	transcript	77294656	77297222	0	-	.	gene_id "ENSRNOG00000072888"; gene_version "1"; transcript_id "ENSRNOT00000142219"; transcript_version "1"; gene_source "ensembl"; gene_biotype "lncRNA"; transcript_source "ensembl"; transcript_biotype "lncRNA"; tag "Ensembl_canonical";
11	ensembl	exon	77294656	77297222	0	-	.	gene_id "ENSRNOG00000072888"; gene_version "1"; transcript_id "ENSRNOT00000142219"; transcript_version "1"; exon_number "1"; gene_source "ensembl"; gene_biotype "lncRNA"; transcript_source "ensembl"; transcript_biotype "lncRNA"; exon_id "ENSRNOE00000789349"; exon_version "1"; tag "Ensembl_canonical";
11	sraer114_ss	exon	77297039	77297203	0.00922352162870396	-	.	gene_id "ENSRNOG00000002471"; transcript_id "ENSRNOG00000002471_tx_5"; exon_id "11_77297039_77297203_-"; exonnum "1"; txlen "4968";
11	sraer114_ss	exon	77298946	77299027	0.00174148471091257	-	.	gene_id "ENSRNOG00000002471"; transcript_id "ENSRNOG00000002471_tx_6"; exon_id "11_77298946_77299027_-"; exonnum "1"; txlen "4885";
11	ensembl	three_prime_utr	77322873	77323360	0	-	.	gene_id "ENSRNOG00000038881"; gene_version "4"; transcript_id "ENSRNOT00000003326"; transcript_version "7"; gene_name "Hcls1"; gene_source "ensembl"; gene_biotype "protein_coding"; transcript_name "Hcls1-201"; transcript_source "ensembl"; transcript_biotype "protein_coding"; tag "Ensembl_canonical";
11	ensembl	three_prime_utr	77322873	77323360	0	-	.	gene_id "ENSRNOG00000038881"; gene_version "4"; transcript_id "ENSRNOT00000149017"; transcript_version "1"; gene_name "Hcls1"; gene_source "ensembl"; gene_biotype "protein_coding"; transcript_name "Hcls1-202"; transcript_source "ensembl"; transcript_biotype "protein_coding";
11	ensembl	exon	77322873	77323494	0	-	.	gene_id "ENSRNOG00000038881"; gene_version "4"; transcript_id "ENSRNOT00000003326"; transcript_version "7"; exon_number "14"; gene_name "Hcls1"; gene_source "ensembl"; gene_biotype "protein_coding"; transcript_name "Hcls1-201"; transcript_source "ensembl"; transcript_biotype "protein_coding"; exon_id "ENSRNOE00000301926"; exon_version "4"; tag "Ensembl_canonical";
11	ensembl	exon	77322873	77323494	0	-	.	gene_id "ENSRNOG00000038881"; gene_version "4"; transcript_id "ENSRNOT00000149017"; transcript_version "1"; exon_number "13"; gene_name "Hcls1"; gene_source "ensembl"; gene_biotype "protein_coding"; transcript_name "Hcls1-202"; transcript_source "ensembl"; transcript_biotype "protein_coding"; exon_id "ENSRNOE00000301926"; exon_version "4";
11	ENSEMBL114_rn	exon	77322873	77323494	492.596928722953	-	.	gene_id "ENSRNOG00000038881"; transcript_id "ENSRNOG00000038881_tx_1"; exon_id "11_77322873_77323494_-"; exonnum "14"; txlen "2004";
11	ENSEMBL114_rn	exon	77322873	77323494	1.07066782303481	-	.	gene_id "ENSRNOG00000038881"; transcript_id "ENSRNOG00000038881_tx_2"; exon_id "11_77322873_77323494_-"; exonnum "14"; txlen "2192";
11	ensembl	gene	77322873	77346387	0	-	.	gene_id "ENSRNOG00000038881"; gene_version "4"; gene_name "Hcls1"; gene_source "ensembl"; gene_biotype "protein_coding";
11	ensembl	transcript	77322873	77346387	0	-	.	gene_id "ENSRNOG00000038881"; gene_version "4"; transcript_id "ENSRNOT00000003326"; transcript_version "7"; gene_name "Hcls1"; gene_source "ensembl"; gene_biotype "protein_coding"; transcript_name "Hcls1-201"; transcript_source "ensembl"; transcript_biotype "protein_coding"; tag "Ensembl_canonical";
11	ensembl	transcript	77322873	77346387	0	-	.	gene_id "ENSRNOG00000038881"; gene_version "4"; transcript_id "ENSRNOT00000149017"; transcript_version "1"; gene_name "Hcls1"; gene_source "ensembl"; gene_biotype "protein_coding"; transcript_name "Hcls1-202"; transcript_source "ensembl"; transcript_biotype "protein_coding";
11	ensembl	stop_codon	77323361	77323363	0	-	0	gene_id "ENSRNOG00000038881"; gene_version "4"; transcript_id "ENSRNOT00000003326"; transcript_version "7"; exon_number "14"; gene_name "Hcls1"; gene_source "ensembl"; gene_biotype "protein_coding"; transcript_name "Hcls1-201"; transcript_source "ensembl"; transcript_biotype "protein_coding"; tag "Ensembl_canonical";
11	ensembl	stop_codon	77323361	77323363	0	-	0	gene_id "ENSRNOG00000038881"; gene_version "4"; transcript_id "ENSRNOT00000149017"; transcript_version "1"; exon_number "13"; gene_name "Hcls1"; gene_source "ensembl"; gene_biotype "protein_coding"; transcript_name "Hcls1-202"; transcript_source "ensembl"; transcript_biotype "protein_coding";
11	ensembl	CDS	77323364	77323494	0	-	2	gene_id "ENSRNOG00000038881"; gene_version "4"; transcript_id "ENSRNOT00000003326"; transcript_version "7"; exon_number "14"; gene_name "Hcls1"; gene_source "ensembl"; gene_biotype "protein_coding"; transcript_name "Hcls1-201"; transcript_source "ensembl"; transcript_biotype "protein_coding"; protein_id "ENSRNOP00000003326"; protein_version "6"; tag "Ensembl_canonical";
11	ensembl	CDS	77323364	77323494	0	-	2	gene_id "ENSRNOG00000038881"; gene_version "4"; transcript_id "ENSRNOT00000149017"; transcript_version "1"; exon_number "13"; gene_name "Hcls1"; gene_source "ensembl"; gene_biotype "protein_coding"; transcript_name "Hcls1-202"; transcript_source "ensembl"; transcript_biotype "protein_coding"; protein_id "ENSRNOP00000101065"; protein_version "1";
11	ensembl	exon	77323680	77323742	0	-	.	gene_id "ENSRNOG00000038881"; gene_version "4"; transcript_id "ENSRNOT00000003326"; transcript_version "7"; exon_number "13"; gene_name "Hcls1"; gene_source "ensembl"; gene_biotype "protein_coding"; transcript_name "Hcls1-201"; transcript_source "ensembl"; transcript_biotype "protein_coding"; exon_id "ENSRNOE00000336583"; exon_version "1"; tag "Ensembl_canonical";
11	ensembl	CDS	77323680	77323742	0	-	2	gene_id "ENSRNOG00000038881"; gene_version "4"; transcript_id "ENSRNOT00000003326"; transcript_version "7"; exon_number "13"; gene_name "Hcls1"; gene_source "ensembl"; gene_biotype "protein_coding"; transcript_name "Hcls1-201"; transcript_source "ensembl"; transcript_biotype "protein_coding"; protein_id "ENSRNOP00000003326"; protein_version "6"; tag "Ensembl_canonical";
11	ensembl	exon	77323680	77323742	0	-	.	gene_id "ENSRNOG00000038881"; gene_version "4"; transcript_id "ENSRNOT00000149017"; transcript_version "1"; exon_number "12"; gene_name "Hcls1"; gene_source "ensembl"; gene_biotype "protein_coding"; transcript_name "Hcls1-202"; transcript_source "ensembl"; transcript_biotype "protein_coding"; exon_id "ENSRNOE00000336583"; exon_version "1";
11	ensembl	CDS	77323680	77323742	0	-	2	gene_id "ENSRNOG00000038881"; gene_version "4"; transcript_id "ENSRNOT00000149017"; transcript_version "1"; exon_number "12"; gene_name "Hcls1"; gene_source "ensembl"; gene_biotype "protein_coding"; transcript_name "Hcls1-202"; transcript_source "ensembl"; transcript_biotype "protein_coding"; protein_id "ENSRNOP00000101065"; protein_version "1";
11	ENSEMBL114_rn	exon	77323680	77323742	492.596928722953	-	.	gene_id "ENSRNOG00000038881"; transcript_id "ENSRNOG00000038881_tx_1"; exon_id "11_77323680_77323742_-"; exonnum "13"; txlen "2004";
11	ENSEMBL114_rn	exon	77323680	77323742	1.07066782303481	-	.	gene_id "ENSRNOG00000038881"; transcript_id "ENSRNOG00000038881_tx_2"; exon_id "11_77323680_77323742_-"; exonnum "13"; txlen "2192";
11	ensembl	exon	77323873	77324086	0	-	.	gene_id "ENSRNOG00000038881"; gene_version "4"; transcript_id "ENSRNOT00000003326"; transcript_version "7"; exon_number "12"; gene_name "Hcls1"; gene_source "ensembl"; gene_biotype "protein_coding"; transcript_name "Hcls1-201"; transcript_source "ensembl"; transcript_biotype "protein_coding"; exon_id "ENSRNOE00000338127"; exon_version "2"; tag "Ensembl_canonical";
11	ensembl	CDS	77323873	77324086	0	-	0	gene_id "ENSRNOG00000038881"; gene_version "4"; transcript_id "ENSRNOT00000003326"; transcript_version "7"; exon_number "12"; gene_name "Hcls1"; gene_source "ensembl"; gene_biotype "protein_coding"; transcript_name "Hcls1-201"; transcript_source "ensembl"; transcript_biotype "protein_coding"; protein_id "ENSRNOP00000003326"; protein_version "6"; tag "Ensembl_canonical";
11	ensembl	exon	77323873	77324086	0	-	.	gene_id "ENSRNOG00000038881"; gene_version "4"; transcript_id "ENSRNOT00000149017"; transcript_version "1"; exon_number "11"; gene_name "Hcls1"; gene_source "ensembl"; gene_biotype "protein_coding"; transcript_name "Hcls1-202"; transcript_source "ensembl"; transcript_biotype "protein_coding"; exon_id "ENSRNOE00000338127"; exon_version "2";
11	ensembl	CDS	77323873	77324086	0	-	0	gene_id "ENSRNOG00000038881"; gene_version "4"; transcript_id "ENSRNOT00000149017"; transcript_version "1"; exon_number "11"; gene_name "Hcls1"; gene_source "ensembl"; gene_biotype "protein_coding"; transcript_name "Hcls1-202"; transcript_source "ensembl"; transcript_biotype "protein_coding"; protein_id "ENSRNOP00000101065"; protein_version "1";
11	ENSEMBL114_rn	exon	77323873	77324086	492.596928722953	-	.	gene_id "ENSRNOG00000038881"; transcript_id "ENSRNOG00000038881_tx_1"; exon_id "11_77323873_77324086_-"; exonnum "12"; txlen "2004";
11	ENSEMBL114_rn	exon	77323873	77324086	1.07066782303481	-	.	gene_id "ENSRNOG00000038881"; transcript_id "ENSRNOG00000038881_tx_2"; exon_id "11_77323873_77324086_-"; exonnum "12"; txlen "2192";
11	ensembl	exon	77324527	77324643	0	-	.	gene_id "ENSRNOG00000038881"; gene_version "4"; transcript_id "ENSRNOT00000003326"; transcript_version "7"; exon_number "11"; gene_name "Hcls1"; gene_source "ensembl"; gene_biotype "protein_coding"; transcript_name "Hcls1-201"; transcript_source "ensembl"; transcript_biotype "protein_coding"; exon_id "ENSRNOE00000023421"; exon_version "1"; tag "Ensembl_canonical";
11	ensembl	CDS	77324527	77324643	0	-	0	gene_id "ENSRNOG00000038881"; gene_version "4"; transcript_id "ENSRNOT00000003326"; transcript_version "7"; exon_number "11"; gene_name "Hcls1"; gene_source "ensembl"; gene_biotype "protein_coding"; transcript_name "Hcls1-201"; transcript_source "ensembl"; transcript_biotype "protein_coding"; protein_id "ENSRNOP00000003326"; protein_version "6"; tag "Ensembl_canonical";
11	ensembl	exon	77324527	77324643	0	-	.	gene_id "ENSRNOG00000038881"; gene_version "4"; transcript_id "ENSRNOT00000149017"; transcript_version "1"; exon_number "10"; gene_name "Hcls1"; gene_source "ensembl"; gene_biotype "protein_coding"; transcript_name "Hcls1-202"; transcript_source "ensembl"; transcript_biotype "protein_coding"; exon_id "ENSRNOE00000023421"; exon_version "1";
11	ensembl	CDS	77324527	77324643	0	-	0	gene_id "ENSRNOG00000038881"; gene_version "4"; transcript_id "ENSRNOT00000149017"; transcript_version "1"; exon_number "10"; gene_name "Hcls1"; gene_source "ensembl"; gene_biotype "protein_coding"; transcript_name "Hcls1-202"; transcript_source "ensembl"; transcript_biotype "protein_coding"; protein_id "ENSRNOP00000101065"; protein_version "1";
11	ENSEMBL114_rn	exon	77324527	77324643	492.596928722953	-	.	gene_id "ENSRNOG00000038881"; transcript_id "ENSRNOG00000038881_tx_1"; exon_id "11_77324527_77324643_-"; exonnum "11"; txlen "2004";
11	ENSEMBL114_rn	exon	77324527	77324643	1.07066782303481	-	.	gene_id "ENSRNOG00000038881"; transcript_id "ENSRNOG00000038881_tx_2"; exon_id "11_77324527_77324643_-"; exonnum "11"; txlen "2192";
11	ensembl	exon	77325128	77325339	0	-	.	gene_id "ENSRNOG00000038881"; gene_version "4"; transcript_id "ENSRNOT00000003326"; transcript_version "7"; exon_number "10"; gene_name "Hcls1"; gene_source "ensembl"; gene_biotype "protein_coding"; transcript_name "Hcls1-201"; transcript_source "ensembl"; transcript_biotype "protein_coding"; exon_id "ENSRNOE00000023400"; exon_version "1"; tag "Ensembl_canonical";
11	ensembl	CDS	77325128	77325339	0	-	2	gene_id "ENSRNOG00000038881"; gene_version "4"; transcript_id "ENSRNOT00000003326"; transcript_version "7"; exon_number "10"; gene_name "Hcls1"; gene_source "ensembl"; gene_biotype "protein_coding"; transcript_name "Hcls1-201"; transcript_source "ensembl"; transcript_biotype "protein_coding"; protein_id "ENSRNOP00000003326"; protein_version "6"; tag "Ensembl_canonical";
11	ensembl	exon	77325128	77325339	0	-	.	gene_id "ENSRNOG00000038881"; gene_version "4"; transcript_id "ENSRNOT00000149017"; transcript_version "1"; exon_number "9"; gene_name "Hcls1"; gene_source "ensembl"; gene_biotype "protein_coding"; transcript_name "Hcls1-202"; transcript_source "ensembl"; transcript_biotype "protein_coding"; exon_id "ENSRNOE00000023400"; exon_version "1";
11	ensembl	CDS	77325128	77325339	0	-	2	gene_id "ENSRNOG00000038881"; gene_version "4"; transcript_id "ENSRNOT00000149017"; transcript_version "1"; exon_number "9"; gene_name "Hcls1"; gene_source "ensembl"; gene_biotype "protein_coding"; transcript_name "Hcls1-202"; transcript_source "ensembl"; transcript_biotype "protein_coding"; protein_id "ENSRNOP00000101065"; protein_version "1";
11	ENSEMBL114_rn	exon	77325128	77325339	492.596928722953	-	.	gene_id "ENSRNOG00000038881"; transcript_id "ENSRNOG00000038881_tx_1"; exon_id "11_77325128_77325339_-"; exonnum "10"; txlen "2004";
11	ENSEMBL114_rn	exon	77325128	77325339	1.07066782303481	-	.	gene_id "ENSRNOG00000038881"; transcript_id "ENSRNOG00000038881_tx_2"; exon_id "11_77325128_77325339_-"; exonnum "10"; txlen "2192";
11	ensembl	exon	77325956	77326025	0	-	.	gene_id "ENSRNOG00000038881"; gene_version "4"; transcript_id "ENSRNOT00000003326"; transcript_version "7"; exon_number "9"; gene_name "Hcls1"; gene_source "ensembl"; gene_biotype "protein_coding"; transcript_name "Hcls1-201"; transcript_source "ensembl"; transcript_biotype "protein_coding"; exon_id "ENSRNOE00000023373"; exon_version "1"; tag "Ensembl_canonical";
11	ensembl	CDS	77325956	77326025	0	-	0	gene_id "ENSRNOG00000038881"; gene_version "4"; transcript_id "ENSRNOT00000003326"; transcript_version "7"; exon_number "9"; gene_name "Hcls1"; gene_source "ensembl"; gene_biotype "protein_coding"; transcript_name "Hcls1-201"; transcript_source "ensembl"; transcript_biotype "protein_coding"; protein_id "ENSRNOP00000003326"; protein_version "6"; tag "Ensembl_canonical";
11	ensembl	exon	77325956	77326025	0	-	.	gene_id "ENSRNOG00000038881"; gene_version "4"; transcript_id "ENSRNOT00000149017"; transcript_version "1"; exon_number "8"; gene_name "Hcls1"; gene_source "ensembl"; gene_biotype "protein_coding"; transcript_name "Hcls1-202"; transcript_source "ensembl"; transcript_biotype "protein_coding"; exon_id "ENSRNOE00000023373"; exon_version "1";
11	ensembl	CDS	77325956	77326025	0	-	0	gene_id "ENSRNOG00000038881"; gene_version "4"; transcript_id "ENSRNOT00000149017"; transcript_version "1"; exon_number "8"; gene_name "Hcls1"; gene_source "ensembl"; gene_biotype "protein_coding"; transcript_name "Hcls1-202"; transcript_source "ensembl"; transcript_biotype "protein_coding"; protein_id "ENSRNOP00000101065"; protein_version "1";
11	ENSEMBL114_rn	exon	77325956	77326025	492.596928722953	-	.	gene_id "ENSRNOG00000038881"; transcript_id "ENSRNOG00000038881_tx_1"; exon_id "11_77325956_77326025_-"; exonnum "9"; txlen "2004";
11	ENSEMBL114_rn	exon	77325956	77326025	1.07066782303481	-	.	gene_id "ENSRNOG00000038881"; transcript_id "ENSRNOG00000038881_tx_2"; exon_id "11_77325956_77326025_-"; exonnum "9"; txlen "2192";
11	ensembl	exon	77326587	77326642	0	-	.	gene_id "ENSRNOG00000038881"; gene_version "4"; transcript_id "ENSRNOT00000003326"; transcript_version "7"; exon_number "8"; gene_name "Hcls1"; gene_source "ensembl"; gene_biotype "protein_coding"; transcript_name "Hcls1-201"; transcript_source "ensembl"; transcript_biotype "protein_coding"; exon_id "ENSRNOE00000314461"; exon_version "1"; tag "Ensembl_canonical";
11	ensembl	CDS	77326587	77326642	0	-	2	gene_id "ENSRNOG00000038881"; gene_version "4"; transcript_id "ENSRNOT00000003326"; transcript_version "7"; exon_number "8"; gene_name "Hcls1"; gene_source "ensembl"; gene_biotype "protein_coding"; transcript_name "Hcls1-201"; transcript_source "ensembl"; transcript_biotype "protein_coding"; protein_id "ENSRNOP00000003326"; protein_version "6"; tag "Ensembl_canonical";
11	ensembl	exon	77326587	77326642	0	-	.	gene_id "ENSRNOG00000038881"; gene_version "4"; transcript_id "ENSRNOT00000149017"; transcript_version "1"; exon_number "7"; gene_name "Hcls1"; gene_source "ensembl"; gene_biotype "protein_coding"; transcript_name "Hcls1-202"; transcript_source "ensembl"; transcript_biotype "protein_coding"; exon_id "ENSRNOE00000314461"; exon_version "1";
11	ensembl	CDS	77326587	77326642	0	-	2	gene_id "ENSRNOG00000038881"; gene_version "4"; transcript_id "ENSRNOT00000149017"; transcript_version "1"; exon_number "7"; gene_name "Hcls1"; gene_source "ensembl"; gene_biotype "protein_coding"; transcript_name "Hcls1-202"; transcript_source "ensembl"; transcript_biotype "protein_coding"; protein_id "ENSRNOP00000101065"; protein_version "1";
11	ENSEMBL114_rn	exon	77326587	77326642	492.596928722953	-	.	gene_id "ENSRNOG00000038881"; transcript_id "ENSRNOG00000038881_tx_1"; exon_id "11_77326587_77326642_-"; exonnum "8"; txlen "2004";
11	ENSEMBL114_rn	exon	77326587	77326642	1.07066782303481	-	.	gene_id "ENSRNOG00000038881"; transcript_id "ENSRNOG00000038881_tx_2"; exon_id "11_77326587_77326642_-"; exonnum "8"; txlen "2192";
11	ensembl	exon	77327254	77327364	0	-	.	gene_id "ENSRNOG00000038881"; gene_version "4"; transcript_id "ENSRNOT00000003326"; transcript_version "7"; exon_number "7"; gene_name "Hcls1"; gene_source "ensembl"; gene_biotype "protein_coding"; transcript_name "Hcls1-201"; transcript_source "ensembl"; transcript_biotype "protein_coding"; exon_id "ENSRNOE00000311606"; exon_version "1"; tag "Ensembl_canonical";
11	ensembl	CDS	77327254	77327364	0	-	2	gene_id "ENSRNOG00000038881"; gene_version "4"; transcript_id "ENSRNOT00000003326"; transcript_version "7"; exon_number "7"; gene_name "Hcls1"; gene_source "ensembl"; gene_biotype "protein_coding"; transcript_name "Hcls1-201"; transcript_source "ensembl"; transcript_biotype "protein_coding"; protein_id "ENSRNOP00000003326"; protein_version "6"; tag "Ensembl_canonical";
11	ENSEMBL114_rn	exon	77327254	77327364	492.596928722953	-	.	gene_id "ENSRNOG00000038881"; transcript_id "ENSRNOG00000038881_tx_1"; exon_id "11_77327254_77327364_-"; exonnum "7"; txlen "2004";
11	ENSEMBL114_rn	exon	77327254	77327364	1.07066782303481	-	.	gene_id "ENSRNOG00000038881"; transcript_id "ENSRNOG00000038881_tx_2"; exon_id "11_77327254_77327364_-"; exonnum "7"; txlen "2192";
11	ensembl	exon	77330243	77330297	0	-	.	gene_id "ENSRNOG00000038881"; gene_version "4"; transcript_id "ENSRNOT00000003326"; transcript_version "7"; exon_number "6"; gene_name "Hcls1"; gene_source "ensembl"; gene_biotype "protein_coding"; transcript_name "Hcls1-201"; transcript_source "ensembl"; transcript_biotype "protein_coding"; exon_id "ENSRNOE00000023283"; exon_version "1"; tag "Ensembl_canonical";
11	ensembl	CDS	77330243	77330297	0	-	0	gene_id "ENSRNOG00000038881"; gene_version "4"; transcript_id "ENSRNOT00000003326"; transcript_version "7"; exon_number "6"; gene_name "Hcls1"; gene_source "ensembl"; gene_biotype "protein_coding"; transcript_name "Hcls1-201"; transcript_source "ensembl"; transcript_biotype "protein_coding"; protein_id "ENSRNOP00000003326"; protein_version "6"; tag "Ensembl_canonical";
11	ensembl	exon	77330243	77330297	0	-	.	gene_id "ENSRNOG00000038881"; gene_version "4"; transcript_id "ENSRNOT00000149017"; transcript_version "1"; exon_number "6"; gene_name "Hcls1"; gene_source "ensembl"; gene_biotype "protein_coding"; transcript_name "Hcls1-202"; transcript_source "ensembl"; transcript_biotype "protein_coding"; exon_id "ENSRNOE00000023283"; exon_version "1";
11	ensembl	CDS	77330243	77330297	0	-	0	gene_id "ENSRNOG00000038881"; gene_version "4"; transcript_id "ENSRNOT00000149017"; transcript_version "1"; exon_number "6"; gene_name "Hcls1"; gene_source "ensembl"; gene_biotype "protein_coding"; transcript_name "Hcls1-202"; transcript_source "ensembl"; transcript_biotype "protein_coding"; protein_id "ENSRNOP00000101065"; protein_version "1";
11	ENSEMBL114_rn	exon	77330243	77330297	492.596928722953	-	.	gene_id "ENSRNOG00000038881"; transcript_id "ENSRNOG00000038881_tx_1"; exon_id "11_77330243_77330297_-"; exonnum "6"; txlen "2004";
11	ENSEMBL114_rn	exon	77330243	77330297	1.07066782303481	-	.	gene_id "ENSRNOG00000038881"; transcript_id "ENSRNOG00000038881_tx_2"; exon_id "11_77330243_77330297_-"; exonnum "6"; txlen "2192";
11	ensembl	exon	77332926	77333036	0	-	.	gene_id "ENSRNOG00000038881"; gene_version "4"; transcript_id "ENSRNOT00000003326"; transcript_version "7"; exon_number "5"; gene_name "Hcls1"; gene_source "ensembl"; gene_biotype "protein_coding"; transcript_name "Hcls1-201"; transcript_source "ensembl"; transcript_biotype "protein_coding"; exon_id "ENSRNOE00000023247"; exon_version "1"; tag "Ensembl_canonical";
11	ensembl	CDS	77332926	77333036	0	-	0	gene_id "ENSRNOG00000038881"; gene_version "4"; transcript_id "ENSRNOT00000003326"; transcript_version "7"; exon_number "5"; gene_name "Hcls1"; gene_source "ensembl"; gene_biotype "protein_coding"; transcript_name "Hcls1-201"; transcript_source "ensembl"; transcript_biotype "protein_coding"; protein_id "ENSRNOP00000003326"; protein_version "6"; tag "Ensembl_canonical";
11	ensembl	exon	77332926	77333036	0	-	.	gene_id "ENSRNOG00000038881"; gene_version "4"; transcript_id "ENSRNOT00000149017"; transcript_version "1"; exon_number "5"; gene_name "Hcls1"; gene_source "ensembl"; gene_biotype "protein_coding"; transcript_name "Hcls1-202"; transcript_source "ensembl"; transcript_biotype "protein_coding"; exon_id "ENSRNOE00000023247"; exon_version "1";
11	ensembl	CDS	77332926	77333036	0	-	0	gene_id "ENSRNOG00000038881"; gene_version "4"; transcript_id "ENSRNOT00000149017"; transcript_version "1"; exon_number "5"; gene_name "Hcls1"; gene_source "ensembl"; gene_biotype "protein_coding"; transcript_name "Hcls1-202"; transcript_source "ensembl"; transcript_biotype "protein_coding"; protein_id "ENSRNOP00000101065"; protein_version "1";
11	ENSEMBL114_rn	exon	77332926	77333036	492.596928722953	-	.	gene_id "ENSRNOG00000038881"; transcript_id "ENSRNOG00000038881_tx_1"; exon_id "11_77332926_77333036_-"; exonnum "5"; txlen "2004";
11	ENSEMBL114_rn	exon	77332926	77333036	1.07066782303481	-	.	gene_id "ENSRNOG00000038881"; transcript_id "ENSRNOG00000038881_tx_2"; exon_id "11_77332926_77333036_-"; exonnum "5"; txlen "2192";
11	ensembl	exon	77334737	77334866	0	-	.	gene_id "ENSRNOG00000038881"; gene_version "4"; transcript_id "ENSRNOT00000003326"; transcript_version "7"; exon_number "4"; gene_name "Hcls1"; gene_source "ensembl"; gene_biotype "protein_coding"; transcript_name "Hcls1-201"; transcript_source "ensembl"; transcript_biotype "protein_coding"; exon_id "ENSRNOE00000023220"; exon_version "1"; tag "Ensembl_canonical";
11	ensembl	CDS	77334737	77334866	0	-	1	gene_id "ENSRNOG00000038881"; gene_version "4"; transcript_id "ENSRNOT00000003326"; transcript_version "7"; exon_number "4"; gene_name "Hcls1"; gene_source "ensembl"; gene_biotype "protein_coding"; transcript_name "Hcls1-201"; transcript_source "ensembl"; transcript_biotype "protein_coding"; protein_id "ENSRNOP00000003326"; protein_version "6"; tag "Ensembl_canonical";
11	ensembl	exon	77334737	77334866	0	-	.	gene_id "ENSRNOG00000038881"; gene_version "4"; transcript_id "ENSRNOT00000149017"; transcript_version "1"; exon_number "4"; gene_name "Hcls1"; gene_source "ensembl"; gene_biotype "protein_coding"; transcript_name "Hcls1-202"; transcript_source "ensembl"; transcript_biotype "protein_coding"; exon_id "ENSRNOE00000023220"; exon_version "1";
11	ensembl	CDS	77334737	77334866	0	-	1	gene_id "ENSRNOG00000038881"; gene_version "4"; transcript_id "ENSRNOT00000149017"; transcript_version "1"; exon_number "4"; gene_name "Hcls1"; gene_source "ensembl"; gene_biotype "protein_coding"; transcript_name "Hcls1-202"; transcript_source "ensembl"; transcript_biotype "protein_coding"; protein_id "ENSRNOP00000101065"; protein_version "1";
11	ENSEMBL114_rn	exon	77334737	77334866	492.596928722953	-	.	gene_id "ENSRNOG00000038881"; transcript_id "ENSRNOG00000038881_tx_1"; exon_id "11_77334737_77334866_-"; exonnum "4"; txlen "2004";
11	ENSEMBL114_rn	exon	77334737	77334866	1.07066782303481	-	.	gene_id "ENSRNOG00000038881"; transcript_id "ENSRNOG00000038881_tx_2"; exon_id "11_77334737_77334866_-"; exonnum "4"; txlen "2192";
11	ensembl	exon	77343407	77343480	0	-	.	gene_id "ENSRNOG00000038881"; gene_version "4"; transcript_id "ENSRNOT00000003326"; transcript_version "7"; exon_number "3"; gene_name "Hcls1"; gene_source "ensembl"; gene_biotype "protein_coding"; transcript_name "Hcls1-201"; transcript_source "ensembl"; transcript_biotype "protein_coding"; exon_id "ENSRNOE00000023183"; exon_version "1"; tag "Ensembl_canonical";
11	ensembl	CDS	77343407	77343480	0	-	0	gene_id "ENSRNOG00000038881"; gene_version "4"; transcript_id "ENSRNOT00000003326"; transcript_version "7"; exon_number "3"; gene_name "Hcls1"; gene_source "ensembl"; gene_biotype "protein_coding"; transcript_name "Hcls1-201"; transcript_source "ensembl"; transcript_biotype "protein_coding"; protein_id "ENSRNOP00000003326"; protein_version "6"; tag "Ensembl_canonical";
11	ensembl	exon	77343407	77343480	0	-	.	gene_id "ENSRNOG00000038881"; gene_version "4"; transcript_id "ENSRNOT00000149017"; transcript_version "1"; exon_number "3"; gene_name "Hcls1"; gene_source "ensembl"; gene_biotype "protein_coding"; transcript_name "Hcls1-202"; transcript_source "ensembl"; transcript_biotype "protein_coding"; exon_id "ENSRNOE00000023183"; exon_version "1";
11	ensembl	CDS	77343407	77343480	0	-	0	gene_id "ENSRNOG00000038881"; gene_version "4"; transcript_id "ENSRNOT00000149017"; transcript_version "1"; exon_number "3"; gene_name "Hcls1"; gene_source "ensembl"; gene_biotype "protein_coding"; transcript_name "Hcls1-202"; transcript_source "ensembl"; transcript_biotype "protein_coding"; protein_id "ENSRNOP00000101065"; protein_version "1";
11	ENSEMBL114_rn	exon	77343407	77343480	492.596928722953	-	.	gene_id "ENSRNOG00000038881"; transcript_id "ENSRNOG00000038881_tx_1"; exon_id "11_77343407_77343480_-"; exonnum "3"; txlen "2004";
11	ENSEMBL114_rn	exon	77343407	77343480	1.07066782303481	-	.	gene_id "ENSRNOG00000038881"; transcript_id "ENSRNOG00000038881_tx_2"; exon_id "11_77343407_77343480_-"; exonnum "3"; txlen "2192";
11	ensembl	CDS	77343996	77344079	0	-	0	gene_id "ENSRNOG00000038881"; gene_version "4"; transcript_id "ENSRNOT00000003326"; transcript_version "7"; exon_number "2"; gene_name "Hcls1"; gene_source "ensembl"; gene_biotype "protein_coding"; transcript_name "Hcls1-201"; transcript_source "ensembl"; transcript_biotype "protein_coding"; protein_id "ENSRNOP00000003326"; protein_version "6"; tag "Ensembl_canonical";
11	ensembl	CDS	77343996	77344079	0	-	0	gene_id "ENSRNOG00000038881"; gene_version "4"; transcript_id "ENSRNOT00000149017"; transcript_version "1"; exon_number "2"; gene_name "Hcls1"; gene_source "ensembl"; gene_biotype "protein_coding"; transcript_name "Hcls1-202"; transcript_source "ensembl"; transcript_biotype "protein_coding"; protein_id "ENSRNOP00000101065"; protein_version "1";
11	sraer114_mid	exon	77343996	77344079	492.596928722953	-	.	gene_id "ENSRNOG00000038881"; transcript_id "ENSRNOG00000038881_tx_1"; exon_id "11_77343996_77344079_-"; exonnum "2"; txlen "2004";
11	sraer114_mid	exon	77343996	77344079	1.07066782303481	-	.	gene_id "ENSRNOG00000038881"; transcript_id "ENSRNOG00000038881_tx_2"; exon_id "11_77343996_77344079_-"; exonnum "2"; txlen "2192";
11	ensembl	exon	77343996	77344238	0	-	.	gene_id "ENSRNOG00000038881"; gene_version "4"; transcript_id "ENSRNOT00000003326"; transcript_version "7"; exon_number "2"; gene_name "Hcls1"; gene_source "ensembl"; gene_biotype "protein_coding"; transcript_name "Hcls1-201"; transcript_source "ensembl"; transcript_biotype "protein_coding"; exon_id "ENSRNOE00000719595"; exon_version "1"; tag "Ensembl_canonical";
11	ensembl	exon	77343996	77344238	0	-	.	gene_id "ENSRNOG00000038881"; gene_version "4"; transcript_id "ENSRNOT00000149017"; transcript_version "1"; exon_number "2"; gene_name "Hcls1"; gene_source "ensembl"; gene_biotype "protein_coding"; transcript_name "Hcls1-202"; transcript_source "ensembl"; transcript_biotype "protein_coding"; exon_id "ENSRNOE00000719595"; exon_version "1";
11	ensembl	start_codon	77344077	77344079	0	-	0	gene_id "ENSRNOG00000038881"; gene_version "4"; transcript_id "ENSRNOT00000003326"; transcript_version "7"; exon_number "2"; gene_name "Hcls1"; gene_source "ensembl"; gene_biotype "protein_coding"; transcript_name "Hcls1-201"; transcript_source "ensembl"; transcript_biotype "protein_coding"; tag "Ensembl_canonical";
11	ensembl	start_codon	77344077	77344079	0	-	0	gene_id "ENSRNOG00000038881"; gene_version "4"; transcript_id "ENSRNOT00000149017"; transcript_version "1"; exon_number "2"; gene_name "Hcls1"; gene_source "ensembl"; gene_biotype "protein_coding"; transcript_name "Hcls1-202"; transcript_source "ensembl"; transcript_biotype "protein_coding";
11	ensembl	five_prime_utr	77344080	77344238	0	-	.	gene_id "ENSRNOG00000038881"; gene_version "4"; transcript_id "ENSRNOT00000003326"; transcript_version "7"; gene_name "Hcls1"; gene_source "ensembl"; gene_biotype "protein_coding"; transcript_name "Hcls1-201"; transcript_source "ensembl"; transcript_biotype "protein_coding"; tag "Ensembl_canonical";
11	ensembl	five_prime_utr	77344080	77344238	0	-	.	gene_id "ENSRNOG00000038881"; gene_version "4"; transcript_id "ENSRNOT00000149017"; transcript_version "1"; gene_name "Hcls1"; gene_source "ensembl"; gene_biotype "protein_coding"; transcript_name "Hcls1-202"; transcript_source "ensembl"; transcript_biotype "protein_coding";
11	sraer114_ss	exon	77345933	77346205	1.07066782303481	-	.	gene_id "ENSRNOG00000038881"; transcript_id "ENSRNOG00000038881_tx_2"; exon_id "11_77345933_77346205_-"; exonnum "1"; txlen "2192";
11	ensembl	exon	77346303	77346387	0	-	.	gene_id "ENSRNOG00000038881"; gene_version "4"; transcript_id "ENSRNOT00000003326"; transcript_version "7"; exon_number "1"; gene_name "Hcls1"; gene_source "ensembl"; gene_biotype "protein_coding"; transcript_name "Hcls1-201"; transcript_source "ensembl"; transcript_biotype "protein_coding"; exon_id "ENSRNOE00000609404"; exon_version "2"; tag "Ensembl_canonical";
11	ensembl	five_prime_utr	77346303	77346387	0	-	.	gene_id "ENSRNOG00000038881"; gene_version "4"; transcript_id "ENSRNOT00000003326"; transcript_version "7"; gene_name "Hcls1"; gene_source "ensembl"; gene_biotype "protein_coding"; transcript_name "Hcls1-201"; transcript_source "ensembl"; transcript_biotype "protein_coding"; tag "Ensembl_canonical";
11	ensembl	exon	77346303	77346387	0	-	.	gene_id "ENSRNOG00000038881"; gene_version "4"; transcript_id "ENSRNOT00000149017"; transcript_version "1"; exon_number "1"; gene_name "Hcls1"; gene_source "ensembl"; gene_biotype "protein_coding"; transcript_name "Hcls1-202"; transcript_source "ensembl"; transcript_biotype "protein_coding"; exon_id "ENSRNOE00000609404"; exon_version "2";
11	ensembl	five_prime_utr	77346303	77346387	0	-	.	gene_id "ENSRNOG00000038881"; gene_version "4"; transcript_id "ENSRNOT00000149017"; transcript_version "1"; gene_name "Hcls1"; gene_source "ensembl"; gene_biotype "protein_coding"; transcript_name "Hcls1-202"; transcript_source "ensembl"; transcript_biotype "protein_coding";
11	ENSEMBL114_rn	exon	77346303	77346387	492.596928722953	-	.	gene_id "ENSRNOG00000038881"; transcript_id "ENSRNOG00000038881_tx_1"; exon_id "11_77346303_77346387_-"; exonnum "1"; txlen "2004";
11	ensembl	three_prime_utr	77348961	77349961	0	-	.	gene_id "ENSRNOG00000030314"; gene_version "7"; transcript_id "ENSRNOT00000083152"; transcript_version "3"; gene_name "Golgb1"; gene_source "ensembl"; gene_biotype "protein_coding"; transcript_name "Golgb1-202"; transcript_source "ensembl"; transcript_biotype "protein_coding";
11	ensembl	exon	77348961	77350139	0	-	.	gene_id "ENSRNOG00000030314"; gene_version "7"; transcript_id "ENSRNOT00000083152"; transcript_version "3"; exon_number "21"; gene_name "Golgb1"; gene_source "ensembl"; gene_biotype "protein_coding"; transcript_name "Golgb1-202"; transcript_source "ensembl"; transcript_biotype "protein_coding"; exon_id "ENSRNOE00000728214"; exon_version "1";
11	ensembl	gene	77348961	77406006	0	-	.	gene_id "ENSRNOG00000030314"; gene_version "7"; gene_name "Golgb1"; gene_source "ensembl"; gene_biotype "protein_coding";
11	ensembl	transcript	77348961	77406006	0	-	.	gene_id "ENSRNOG00000030314"; gene_version "7"; transcript_id "ENSRNOT00000083152"; transcript_version "3"; gene_name "Golgb1"; gene_source "ensembl"; gene_biotype "protein_coding"; transcript_name "Golgb1-202"; transcript_source "ensembl"; transcript_biotype "protein_coding";
11	ensembl	three_prime_utr	77349376	77349693	0	-	.	gene_id "ENSRNOG00000030314"; gene_version "7"; transcript_id "ENSRNOT00000003255"; transcript_version "6"; gene_name "Golgb1"; gene_source "ensembl"; gene_biotype "protein_coding"; transcript_name "Golgb1-201"; transcript_source "ensembl"; transcript_biotype "protein_coding"; tag "Ensembl_canonical";
11	ensembl	three_prime_utr	77349376	77349693	0	-	.	gene_id "ENSRNOG00000030314"; gene_version "7"; transcript_id "ENSRNOT00000110978"; transcript_version "2"; gene_name "Golgb1"; gene_source "ensembl"; gene_biotype "protein_coding"; transcript_name "Golgb1-203"; transcript_source "ensembl"; transcript_biotype "protein_coding";
11	ensembl	exon	77349376	77349828	0	-	.	gene_id "ENSRNOG00000030314"; gene_version "7"; transcript_id "ENSRNOT00000003255"; transcript_version "6"; exon_number "23"; gene_name "Golgb1"; gene_source "ensembl"; gene_biotype "protein_coding"; transcript_name "Golgb1-201"; transcript_source "ensembl"; transcript_biotype "protein_coding"; exon_id "ENSRNOE00000023120"; exon_version "1"; tag "Ensembl_canonical";
11	ensembl	exon	77349376	77349828	0	-	.	gene_id "ENSRNOG00000030314"; gene_version "7"; transcript_id "ENSRNOT00000110978"; transcript_version "2"; exon_number "22"; gene_name "Golgb1"; gene_source "ensembl"; gene_biotype "protein_coding"; transcript_name "Golgb1-203"; transcript_source "ensembl"; transcript_biotype "protein_coding"; exon_id "ENSRNOE00000023120"; exon_version "1";
11	ENSEMBL114_rn	exon	77349376	77349828	99.2368321058247	-	.	gene_id "ENSRNOG00000030314"; transcript_id "ENSRNOG00000030314_tx_1"; exon_id "11_77349376_77349828_-"; exonnum "10"; txlen "3650";
11	ensembl	transcript	77349376	77406006	0	-	.	gene_id "ENSRNOG00000030314"; gene_version "7"; transcript_id "ENSRNOT00000003255"; transcript_version "6"; gene_name "Golgb1"; gene_source "ensembl"; gene_biotype "protein_coding"; transcript_name "Golgb1-201"; transcript_source "ensembl"; transcript_biotype "protein_coding"; tag "Ensembl_canonical";
11	ensembl	transcript	77349376	77406006	0	-	.	gene_id "ENSRNOG00000030314"; gene_version "7"; transcript_id "ENSRNOT00000110978"; transcript_version "2"; gene_name "Golgb1"; gene_source "ensembl"; gene_biotype "protein_coding"; transcript_name "Golgb1-203"; transcript_source "ensembl"; transcript_biotype "protein_coding";
11	ensembl	stop_codon	77349694	77349696	0	-	0	gene_id "ENSRNOG00000030314"; gene_version "7"; transcript_id "ENSRNOT00000003255"; transcript_version "6"; exon_number "23"; gene_name "Golgb1"; gene_source "ensembl"; gene_biotype "protein_coding"; transcript_name "Golgb1-201"; transcript_source "ensembl"; transcript_biotype "protein_coding"; tag "Ensembl_canonical";
11	ensembl	stop_codon	77349694	77349696	0	-	0	gene_id "ENSRNOG00000030314"; gene_version "7"; transcript_id "ENSRNOT00000110978"; transcript_version "2"; exon_number "22"; gene_name "Golgb1"; gene_source "ensembl"; gene_biotype "protein_coding"; transcript_name "Golgb1-203"; transcript_source "ensembl"; transcript_biotype "protein_coding";
11	ensembl	CDS	77349697	77349828	0	-	0	gene_id "ENSRNOG00000030314"; gene_version "7"; transcript_id "ENSRNOT00000003255"; transcript_version "6"; exon_number "23"; gene_name "Golgb1"; gene_source "ensembl"; gene_biotype "protein_coding"; transcript_name "Golgb1-201"; transcript_source "ensembl"; transcript_biotype "protein_coding"; protein_id "ENSRNOP00000003255"; protein_version "4"; tag "Ensembl_canonical";
11	ensembl	CDS	77349697	77349828	0	-	0	gene_id "ENSRNOG00000030314"; gene_version "7"; transcript_id "ENSRNOT00000110978"; transcript_version "2"; exon_number "22"; gene_name "Golgb1"; gene_source "ensembl"; gene_biotype "protein_coding"; transcript_name "Golgb1-203"; transcript_source "ensembl"; transcript_biotype "protein_coding"; protein_id "ENSRNOP00000082110"; protein_version "1";
11	ensembl	stop_codon	77349962	77349964	0	-	0	gene_id "ENSRNOG00000030314"; gene_version "7"; transcript_id "ENSRNOT00000083152"; transcript_version "3"; exon_number "21"; gene_name "Golgb1"; gene_source "ensembl"; gene_biotype "protein_coding"; transcript_name "Golgb1-202"; transcript_source "ensembl"; transcript_biotype "protein_coding";
11	ensembl	CDS	77349965	77350139	0	-	1	gene_id "ENSRNOG00000030314"; gene_version "7"; transcript_id "ENSRNOT00000083152"; transcript_version "3"; exon_number "21"; gene_name "Golgb1"; gene_source "ensembl"; gene_biotype "protein_coding"; transcript_name "Golgb1-202"; transcript_source "ensembl"; transcript_biotype "protein_coding"; protein_id "ENSRNOP00000069873"; protein_version "3";
11	ensembl	exon	77350034	77350139	0	-	.	gene_id "ENSRNOG00000030314"; gene_version "7"; transcript_id "ENSRNOT00000003255"; transcript_version "6"; exon_number "22"; gene_name "Golgb1"; gene_source "ensembl"; gene_biotype "protein_coding"; transcript_name "Golgb1-201"; transcript_source "ensembl"; transcript_biotype "protein_coding"; exon_id "ENSRNOE00000023111"; exon_version "1"; tag "Ensembl_canonical";
11	ensembl	CDS	77350034	77350139	0	-	1	gene_id "ENSRNOG00000030314"; gene_version "7"; transcript_id "ENSRNOT00000003255"; transcript_version "6"; exon_number "22"; gene_name "Golgb1"; gene_source "ensembl"; gene_biotype "protein_coding"; transcript_name "Golgb1-201"; transcript_source "ensembl"; transcript_biotype "protein_coding"; protein_id "ENSRNOP00000003255"; protein_version "4"; tag "Ensembl_canonical";
11	ensembl	exon	77350034	77350139	0	-	.	gene_id "ENSRNOG00000030314"; gene_version "7"; transcript_id "ENSRNOT00000110978"; transcript_version "2"; exon_number "21"; gene_name "Golgb1"; gene_source "ensembl"; gene_biotype "protein_coding"; transcript_name "Golgb1-203"; transcript_source "ensembl"; transcript_biotype "protein_coding"; exon_id "ENSRNOE00000023111"; exon_version "1";
11	ensembl	CDS	77350034	77350139	0	-	1	gene_id "ENSRNOG00000030314"; gene_version "7"; transcript_id "ENSRNOT00000110978"; transcript_version "2"; exon_number "21"; gene_name "Golgb1"; gene_source "ensembl"; gene_biotype "protein_coding"; transcript_name "Golgb1-203"; transcript_source "ensembl"; transcript_biotype "protein_coding"; protein_id "ENSRNOP00000082110"; protein_version "1";
11	ENSEMBL114_rn	exon	77350034	77350139	99.2368321058247	-	.	gene_id "ENSRNOG00000030314"; transcript_id "ENSRNOG00000030314_tx_1"; exon_id "11_77350034_77350139_-"; exonnum "9"; txlen "3650";
11	ensembl	exon	77352612	77352746	0	-	.	gene_id "ENSRNOG00000030314"; gene_version "7"; transcript_id "ENSRNOT00000003255"; transcript_version "6"; exon_number "21"; gene_name "Golgb1"; gene_source "ensembl"; gene_biotype "protein_coding"; transcript_name "Golgb1-201"; transcript_source "ensembl"; transcript_biotype "protein_coding"; exon_id "ENSRNOE00000023109"; exon_version "1"; tag "Ensembl_canonical";
11	ensembl	CDS	77352612	77352746	0	-	1	gene_id "ENSRNOG00000030314"; gene_version "7"; transcript_id "ENSRNOT00000003255"; transcript_version "6"; exon_number "21"; gene_name "Golgb1"; gene_source "ensembl"; gene_biotype "protein_coding"; transcript_name "Golgb1-201"; transcript_source "ensembl"; transcript_biotype "protein_coding"; protein_id "ENSRNOP00000003255"; protein_version "4"; tag "Ensembl_canonical";
11	ensembl	exon	77352612	77352746	0	-	.	gene_id "ENSRNOG00000030314"; gene_version "7"; transcript_id "ENSRNOT00000110978"; transcript_version "2"; exon_number "20"; gene_name "Golgb1"; gene_source "ensembl"; gene_biotype "protein_coding"; transcript_name "Golgb1-203"; transcript_source "ensembl"; transcript_biotype "protein_coding"; exon_id "ENSRNOE00000023109"; exon_version "1";
11	ensembl	CDS	77352612	77352746	0	-	1	gene_id "ENSRNOG00000030314"; gene_version "7"; transcript_id "ENSRNOT00000110978"; transcript_version "2"; exon_number "20"; gene_name "Golgb1"; gene_source "ensembl"; gene_biotype "protein_coding"; transcript_name "Golgb1-203"; transcript_source "ensembl"; transcript_biotype "protein_coding"; protein_id "ENSRNOP00000082110"; protein_version "1";
11	ensembl	exon	77352612	77352746	0	-	.	gene_id "ENSRNOG00000030314"; gene_version "7"; transcript_id "ENSRNOT00000083152"; transcript_version "3"; exon_number "20"; gene_name "Golgb1"; gene_source "ensembl"; gene_biotype "protein_coding"; transcript_name "Golgb1-202"; transcript_source "ensembl"; transcript_biotype "protein_coding"; exon_id "ENSRNOE00000023109"; exon_version "1";
11	ensembl	CDS	77352612	77352746	0	-	1	gene_id "ENSRNOG00000030314"; gene_version "7"; transcript_id "ENSRNOT00000083152"; transcript_version "3"; exon_number "20"; gene_name "Golgb1"; gene_source "ensembl"; gene_biotype "protein_coding"; transcript_name "Golgb1-202"; transcript_source "ensembl"; transcript_biotype "protein_coding"; protein_id "ENSRNOP00000069873"; protein_version "3";
11	ENSEMBL114_rn	exon	77352612	77352746	99.2368321058247	-	.	gene_id "ENSRNOG00000030314"; transcript_id "ENSRNOG00000030314_tx_1"; exon_id "11_77352612_77352746_-"; exonnum "8"; txlen "3650";
11	ensembl	exon	77353246	77353343	0	-	.	gene_id "ENSRNOG00000030314"; gene_version "7"; transcript_id "ENSRNOT00000003255"; transcript_version "6"; exon_number "20"; gene_name "Golgb1"; gene_source "ensembl"; gene_biotype "protein_coding"; transcript_name "Golgb1-201"; transcript_source "ensembl"; transcript_biotype "protein_coding"; exon_id "ENSRNOE00000023099"; exon_version "1"; tag "Ensembl_canonical";
11	ensembl	CDS	77353246	77353343	0	-	0	gene_id "ENSRNOG00000030314"; gene_version "7"; transcript_id "ENSRNOT00000003255"; transcript_version "6"; exon_number "20"; gene_name "Golgb1"; gene_source "ensembl"; gene_biotype "protein_coding"; transcript_name "Golgb1-201"; transcript_source "ensembl"; transcript_biotype "protein_coding"; protein_id "ENSRNOP00000003255"; protein_version "4"; tag "Ensembl_canonical";
11	ensembl	exon	77353246	77353343	0	-	.	gene_id "ENSRNOG00000030314"; gene_version "7"; transcript_id "ENSRNOT00000110978"; transcript_version "2"; exon_number "19"; gene_name "Golgb1"; gene_source "ensembl"; gene_biotype "protein_coding"; transcript_name "Golgb1-203"; transcript_source "ensembl"; transcript_biotype "protein_coding"; exon_id "ENSRNOE00000023099"; exon_version "1";
11	ensembl	CDS	77353246	77353343	0	-	0	gene_id "ENSRNOG00000030314"; gene_version "7"; transcript_id "ENSRNOT00000110978"; transcript_version "2"; exon_number "19"; gene_name "Golgb1"; gene_source "ensembl"; gene_biotype "protein_coding"; transcript_name "Golgb1-203"; transcript_source "ensembl"; transcript_biotype "protein_coding"; protein_id "ENSRNOP00000082110"; protein_version "1";
11	ensembl	exon	77353246	77353343	0	-	.	gene_id "ENSRNOG00000030314"; gene_version "7"; transcript_id "ENSRNOT00000083152"; transcript_version "3"; exon_number "19"; gene_name "Golgb1"; gene_source "ensembl"; gene_biotype "protein_coding"; transcript_name "Golgb1-202"; transcript_source "ensembl"; transcript_biotype "protein_coding"; exon_id "ENSRNOE00000023099"; exon_version "1";
11	ensembl	CDS	77353246	77353343	0	-	0	gene_id "ENSRNOG00000030314"; gene_version "7"; transcript_id "ENSRNOT00000083152"; transcript_version "3"; exon_number "19"; gene_name "Golgb1"; gene_source "ensembl"; gene_biotype "protein_coding"; transcript_name "Golgb1-202"; transcript_source "ensembl"; transcript_biotype "protein_coding"; protein_id "ENSRNOP00000069873"; protein_version "3";
11	ENSEMBL114_rn	exon	77353246	77353343	99.2368321058247	-	.	gene_id "ENSRNOG00000030314"; transcript_id "ENSRNOG00000030314_tx_1"; exon_id "11_77353246_77353343_-"; exonnum "7"; txlen "3650";
11	ensembl	exon	77353582	77353728	0	-	.	gene_id "ENSRNOG00000030314"; gene_version "7"; transcript_id "ENSRNOT00000003255"; transcript_version "6"; exon_number "19"; gene_name "Golgb1"; gene_source "ensembl"; gene_biotype "protein_coding"; transcript_name "Golgb1-201"; transcript_source "ensembl"; transcript_biotype "protein_coding"; exon_id "ENSRNOE00000023093"; exon_version "1"; tag "Ensembl_canonical";
11	ensembl	CDS	77353582	77353728	0	-	0	gene_id "ENSRNOG00000030314"; gene_version "7"; transcript_id "ENSRNOT00000003255"; transcript_version "6"; exon_number "19"; gene_name "Golgb1"; gene_source "ensembl"; gene_biotype "protein_coding"; transcript_name "Golgb1-201"; transcript_source "ensembl"; transcript_biotype "protein_coding"; protein_id "ENSRNOP00000003255"; protein_version "4"; tag "Ensembl_canonical";
11	ensembl	exon	77353582	77353728	0	-	.	gene_id "ENSRNOG00000030314"; gene_version "7"; transcript_id "ENSRNOT00000110978"; transcript_version "2"; exon_number "18"; gene_name "Golgb1"; gene_source "ensembl"; gene_biotype "protein_coding"; transcript_name "Golgb1-203"; transcript_source "ensembl"; transcript_biotype "protein_coding"; exon_id "ENSRNOE00000023093"; exon_version "1";
11	ensembl	CDS	77353582	77353728	0	-	0	gene_id "ENSRNOG00000030314"; gene_version "7"; transcript_id "ENSRNOT00000110978"; transcript_version "2"; exon_number "18"; gene_name "Golgb1"; gene_source "ensembl"; gene_biotype "protein_coding"; transcript_name "Golgb1-203"; transcript_source "ensembl"; transcript_biotype "protein_coding"; protein_id "ENSRNOP00000082110"; protein_version "1";
11	ensembl	exon	77353582	77353728	0	-	.	gene_id "ENSRNOG00000030314"; gene_version "7"; transcript_id "ENSRNOT00000083152"; transcript_version "3"; exon_number "18"; gene_name "Golgb1"; gene_source "ensembl"; gene_biotype "protein_coding"; transcript_name "Golgb1-202"; transcript_source "ensembl"; transcript_biotype "protein_coding"; exon_id "ENSRNOE00000023093"; exon_version "1";
11	ensembl	CDS	77353582	77353728	0	-	0	gene_id "ENSRNOG00000030314"; gene_version "7"; transcript_id "ENSRNOT00000083152"; transcript_version "3"; exon_number "18"; gene_name "Golgb1"; gene_source "ensembl"; gene_biotype "protein_coding"; transcript_name "Golgb1-202"; transcript_source "ensembl"; transcript_biotype "protein_coding"; protein_id "ENSRNOP00000069873"; protein_version "3";
11	ENSEMBL114_rn	exon	77353582	77353728	99.2368321058247	-	.	gene_id "ENSRNOG00000030314"; transcript_id "ENSRNOG00000030314_tx_1"; exon_id "11_77353582_77353728_-"; exonnum "6"; txlen "3650";
11	ensembl	exon	77355886	77356023	0	-	.	gene_id "ENSRNOG00000030314"; gene_version "7"; transcript_id "ENSRNOT00000003255"; transcript_version "6"; exon_number "18"; gene_name "Golgb1"; gene_source "ensembl"; gene_biotype "protein_coding"; transcript_name "Golgb1-201"; transcript_source "ensembl"; transcript_biotype "protein_coding"; exon_id "ENSRNOE00000023085"; exon_version "1"; tag "Ensembl_canonical";
11	ensembl	CDS	77355886	77356023	0	-	0	gene_id "ENSRNOG00000030314"; gene_version "7"; transcript_id "ENSRNOT00000003255"; transcript_version "6"; exon_number "18"; gene_name "Golgb1"; gene_source "ensembl"; gene_biotype "protein_coding"; transcript_name "Golgb1-201"; transcript_source "ensembl"; transcript_biotype "protein_coding"; protein_id "ENSRNOP00000003255"; protein_version "4"; tag "Ensembl_canonical";
11	ensembl	exon	77355886	77356023	0	-	.	gene_id "ENSRNOG00000030314"; gene_version "7"; transcript_id "ENSRNOT00000110978"; transcript_version "2"; exon_number "17"; gene_name "Golgb1"; gene_source "ensembl"; gene_biotype "protein_coding"; transcript_name "Golgb1-203"; transcript_source "ensembl"; transcript_biotype "protein_coding"; exon_id "ENSRNOE00000023085"; exon_version "1";
11	ensembl	CDS	77355886	77356023	0	-	0	gene_id "ENSRNOG00000030314"; gene_version "7"; transcript_id "ENSRNOT00000110978"; transcript_version "2"; exon_number "17"; gene_name "Golgb1"; gene_source "ensembl"; gene_biotype "protein_coding"; transcript_name "Golgb1-203"; transcript_source "ensembl"; transcript_biotype "protein_coding"; protein_id "ENSRNOP00000082110"; protein_version "1";
11	ensembl	exon	77355886	77356023	0	-	.	gene_id "ENSRNOG00000030314"; gene_version "7"; transcript_id "ENSRNOT00000083152"; transcript_version "3"; exon_number "17"; gene_name "Golgb1"; gene_source "ensembl"; gene_biotype "protein_coding"; transcript_name "Golgb1-202"; transcript_source "ensembl"; transcript_biotype "protein_coding"; exon_id "ENSRNOE00000023085"; exon_version "1";
11	ensembl	CDS	77355886	77356023	0	-	0	gene_id "ENSRNOG00000030314"; gene_version "7"; transcript_id "ENSRNOT00000083152"; transcript_version "3"; exon_number "17"; gene_name "Golgb1"; gene_source "ensembl"; gene_biotype "protein_coding"; transcript_name "Golgb1-202"; transcript_source "ensembl"; transcript_biotype "protein_coding"; protein_id "ENSRNOP00000069873"; protein_version "3";
11	ENSEMBL114_rn	exon	77355886	77356023	99.2368321058247	-	.	gene_id "ENSRNOG00000030314"; transcript_id "ENSRNOG00000030314_tx_1"; exon_id "11_77355886_77356023_-"; exonnum "5"; txlen "3650";
11	ensembl	exon	77356198	77356360	0	-	.	gene_id "ENSRNOG00000030314"; gene_version "7"; transcript_id "ENSRNOT00000003255"; transcript_version "6"; exon_number "17"; gene_name "Golgb1"; gene_source "ensembl"; gene_biotype "protein_coding"; transcript_name "Golgb1-201"; transcript_source "ensembl"; transcript_biotype "protein_coding"; exon_id "ENSRNOE00000023078"; exon_version "3"; tag "Ensembl_canonical";
11	ensembl	CDS	77356198	77356360	0	-	1	gene_id "ENSRNOG00000030314"; gene_version "7"; transcript_id "ENSRNOT00000003255"; transcript_version "6"; exon_number "17"; gene_name "Golgb1"; gene_source "ensembl"; gene_biotype "protein_coding"; transcript_name "Golgb1-201"; transcript_source "ensembl"; transcript_biotype "protein_coding"; protein_id "ENSRNOP00000003255"; protein_version "4"; tag "Ensembl_canonical";
11	ensembl	exon	77356198	77356360	0	-	.	gene_id "ENSRNOG00000030314"; gene_version "7"; transcript_id "ENSRNOT00000110978"; transcript_version "2"; exon_number "16"; gene_name "Golgb1"; gene_source "ensembl"; gene_biotype "protein_coding"; transcript_name "Golgb1-203"; transcript_source "ensembl"; transcript_biotype "protein_coding"; exon_id "ENSRNOE00000023078"; exon_version "3";
11	ensembl	CDS	77356198	77356360	0	-	1	gene_id "ENSRNOG00000030314"; gene_version "7"; transcript_id "ENSRNOT00000110978"; transcript_version "2"; exon_number "16"; gene_name "Golgb1"; gene_source "ensembl"; gene_biotype "protein_coding"; transcript_name "Golgb1-203"; transcript_source "ensembl"; transcript_biotype "protein_coding"; protein_id "ENSRNOP00000082110"; protein_version "1";
11	ensembl	exon	77356198	77356360	0	-	.	gene_id "ENSRNOG00000030314"; gene_version "7"; transcript_id "ENSRNOT00000083152"; transcript_version "3"; exon_number "16"; gene_name "Golgb1"; gene_source "ensembl"; gene_biotype "protein_coding"; transcript_name "Golgb1-202"; transcript_source "ensembl"; transcript_biotype "protein_coding"; exon_id "ENSRNOE00000023078"; exon_version "3";
11	ensembl	CDS	77356198	77356360	0	-	1	gene_id "ENSRNOG00000030314"; gene_version "7"; transcript_id "ENSRNOT00000083152"; transcript_version "3"; exon_number "16"; gene_name "Golgb1"; gene_source "ensembl"; gene_biotype "protein_coding"; transcript_name "Golgb1-202"; transcript_source "ensembl"; transcript_biotype "protein_coding"; protein_id "ENSRNOP00000069873"; protein_version "3";
11	ENSEMBL114_rn	exon	77356198	77356360	99.2368321058247	-	.	gene_id "ENSRNOG00000030314"; transcript_id "ENSRNOG00000030314_tx_1"; exon_id "11_77356198_77356360_-"; exonnum "4"; txlen "3650";
11	ensembl	exon	77357257	77357435	0	-	.	gene_id "ENSRNOG00000030314"; gene_version "7"; transcript_id "ENSRNOT00000003255"; transcript_version "6"; exon_number "16"; gene_name "Golgb1"; gene_source "ensembl"; gene_biotype "protein_coding"; transcript_name "Golgb1-201"; transcript_source "ensembl"; transcript_biotype "protein_coding"; exon_id "ENSRNOE00000023070"; exon_version "1"; tag "Ensembl_canonical";
11	ensembl	CDS	77357257	77357435	0	-	0	gene_id "ENSRNOG00000030314"; gene_version "7"; transcript_id "ENSRNOT00000003255"; transcript_version "6"; exon_number "16"; gene_name "Golgb1"; gene_source "ensembl"; gene_biotype "protein_coding"; transcript_name "Golgb1-201"; transcript_source "ensembl"; transcript_biotype "protein_coding"; protein_id "ENSRNOP00000003255"; protein_version "4"; tag "Ensembl_canonical";
11	ensembl	exon	77357257	77357435	0	-	.	gene_id "ENSRNOG00000030314"; gene_version "7"; transcript_id "ENSRNOT00000110978"; transcript_version "2"; exon_number "15"; gene_name "Golgb1"; gene_source "ensembl"; gene_biotype "protein_coding"; transcript_name "Golgb1-203"; transcript_source "ensembl"; transcript_biotype "protein_coding"; exon_id "ENSRNOE00000023070"; exon_version "1";
11	ensembl	CDS	77357257	77357435	0	-	0	gene_id "ENSRNOG00000030314"; gene_version "7"; transcript_id "ENSRNOT00000110978"; transcript_version "2"; exon_number "15"; gene_name "Golgb1"; gene_source "ensembl"; gene_biotype "protein_coding"; transcript_name "Golgb1-203"; transcript_source "ensembl"; transcript_biotype "protein_coding"; protein_id "ENSRNOP00000082110"; protein_version "1";
11	ensembl	exon	77357257	77357435	0	-	.	gene_id "ENSRNOG00000030314"; gene_version "7"; transcript_id "ENSRNOT00000083152"; transcript_version "3"; exon_number "15"; gene_name "Golgb1"; gene_source "ensembl"; gene_biotype "protein_coding"; transcript_name "Golgb1-202"; transcript_source "ensembl"; transcript_biotype "protein_coding"; exon_id "ENSRNOE00000023070"; exon_version "1";
11	ensembl	CDS	77357257	77357435	0	-	0	gene_id "ENSRNOG00000030314"; gene_version "7"; transcript_id "ENSRNOT00000083152"; transcript_version "3"; exon_number "15"; gene_name "Golgb1"; gene_source "ensembl"; gene_biotype "protein_coding"; transcript_name "Golgb1-202"; transcript_source "ensembl"; transcript_biotype "protein_coding"; protein_id "ENSRNOP00000069873"; protein_version "3";
11	ENSEMBL114_rn	exon	77357257	77357435	99.2368321058247	-	.	gene_id "ENSRNOG00000030314"; transcript_id "ENSRNOG00000030314_tx_1"; exon_id "11_77357257_77357435_-"; exonnum "3"; txlen "3650";
11	ensembl	exon	77361629	77363516	0	-	.	gene_id "ENSRNOG00000030314"; gene_version "7"; transcript_id "ENSRNOT00000003255"; transcript_version "6"; exon_number "15"; gene_name "Golgb1"; gene_source "ensembl"; gene_biotype "protein_coding"; transcript_name "Golgb1-201"; transcript_source "ensembl"; transcript_biotype "protein_coding"; exon_id "ENSRNOE00000023060"; exon_version "1"; tag "Ensembl_canonical";
11	ensembl	CDS	77361629	77363516	0	-	1	gene_id "ENSRNOG00000030314"; gene_version "7"; transcript_id "ENSRNOT00000003255"; transcript_version "6"; exon_number "15"; gene_name "Golgb1"; gene_source "ensembl"; gene_biotype "protein_coding"; transcript_name "Golgb1-201"; transcript_source "ensembl"; transcript_biotype "protein_coding"; protein_id "ENSRNOP00000003255"; protein_version "4"; tag "Ensembl_canonical";
11	ensembl	exon	77361629	77363516	0	-	.	gene_id "ENSRNOG00000030314"; gene_version "7"; transcript_id "ENSRNOT00000110978"; transcript_version "2"; exon_number "14"; gene_name "Golgb1"; gene_source "ensembl"; gene_biotype "protein_coding"; transcript_name "Golgb1-203"; transcript_source "ensembl"; transcript_biotype "protein_coding"; exon_id "ENSRNOE00000023060"; exon_version "1";
11	ensembl	CDS	77361629	77363516	0	-	1	gene_id "ENSRNOG00000030314"; gene_version "7"; transcript_id "ENSRNOT00000110978"; transcript_version "2"; exon_number "14"; gene_name "Golgb1"; gene_source "ensembl"; gene_biotype "protein_coding"; transcript_name "Golgb1-203"; transcript_source "ensembl"; transcript_biotype "protein_coding"; protein_id "ENSRNOP00000082110"; protein_version "1";
11	ensembl	exon	77361629	77363516	0	-	.	gene_id "ENSRNOG00000030314"; gene_version "7"; transcript_id "ENSRNOT00000083152"; transcript_version "3"; exon_number "14"; gene_name "Golgb1"; gene_source "ensembl"; gene_biotype "protein_coding"; transcript_name "Golgb1-202"; transcript_source "ensembl"; transcript_biotype "protein_coding"; exon_id "ENSRNOE00000023060"; exon_version "1";
11	ensembl	CDS	77361629	77363516	0	-	1	gene_id "ENSRNOG00000030314"; gene_version "7"; transcript_id "ENSRNOT00000083152"; transcript_version "3"; exon_number "14"; gene_name "Golgb1"; gene_source "ensembl"; gene_biotype "protein_coding"; transcript_name "Golgb1-202"; transcript_source "ensembl"; transcript_biotype "protein_coding"; protein_id "ENSRNOP00000069873"; protein_version "3";
11	ENSEMBL114_rn	exon	77361629	77363516	99.2368321058247	-	.	gene_id "ENSRNOG00000030314"; transcript_id "ENSRNOG00000030314_tx_1"; exon_id "11_77361629_77363516_-"; exonnum "2"; txlen "3650";
11	sraer114_ss	exon	77364402	77364744	99.2368321058247	-	.	gene_id "ENSRNOG00000030314"; transcript_id "ENSRNOG00000030314_tx_1"; exon_id "11_77364402_77364744_-"; exonnum "1"; txlen "3650";
11	ensembl	exon	77364402	77369524	0	-	.	gene_id "ENSRNOG00000030314"; gene_version "7"; transcript_id "ENSRNOT00000003255"; transcript_version "6"; exon_number "14"; gene_name "Golgb1"; gene_source "ensembl"; gene_biotype "protein_coding"; transcript_name "Golgb1-201"; transcript_source "ensembl"; transcript_biotype "protein_coding"; exon_id "ENSRNOE00000023049"; exon_version "1"; tag "Ensembl_canonical";
11	ensembl	CDS	77364402	77369524	0	-	0	gene_id "ENSRNOG00000030314"; gene_version "7"; transcript_id "ENSRNOT00000003255"; transcript_version "6"; exon_number "14"; gene_name "Golgb1"; gene_source "ensembl"; gene_biotype "protein_coding"; transcript_name "Golgb1-201"; transcript_source "ensembl"; transcript_biotype "protein_coding"; protein_id "ENSRNOP00000003255"; protein_version "4"; tag "Ensembl_canonical";
11	ensembl	exon	77364402	77369524	0	-	.	gene_id "ENSRNOG00000030314"; gene_version "7"; transcript_id "ENSRNOT00000110978"; transcript_version "2"; exon_number "13"; gene_name "Golgb1"; gene_source "ensembl"; gene_biotype "protein_coding"; transcript_name "Golgb1-203"; transcript_source "ensembl"; transcript_biotype "protein_coding"; exon_id "ENSRNOE00000023049"; exon_version "1";
11	ensembl	CDS	77364402	77369524	0	-	0	gene_id "ENSRNOG00000030314"; gene_version "7"; transcript_id "ENSRNOT00000110978"; transcript_version "2"; exon_number "13"; gene_name "Golgb1"; gene_source "ensembl"; gene_biotype "protein_coding"; transcript_name "Golgb1-203"; transcript_source "ensembl"; transcript_biotype "protein_coding"; protein_id "ENSRNOP00000082110"; protein_version "1";
11	ensembl	exon	77364402	77369524	0	-	.	gene_id "ENSRNOG00000030314"; gene_version "7"; transcript_id "ENSRNOT00000083152"; transcript_version "3"; exon_number "13"; gene_name "Golgb1"; gene_source "ensembl"; gene_biotype "protein_coding"; transcript_name "Golgb1-202"; transcript_source "ensembl"; transcript_biotype "protein_coding"; exon_id "ENSRNOE00000023049"; exon_version "1";
11	ensembl	CDS	77364402	77369524	0	-	0	gene_id "ENSRNOG00000030314"; gene_version "7"; transcript_id "ENSRNOT00000083152"; transcript_version "3"; exon_number "13"; gene_name "Golgb1"; gene_source "ensembl"; gene_biotype "protein_coding"; transcript_name "Golgb1-202"; transcript_source "ensembl"; transcript_biotype "protein_coding"; protein_id "ENSRNOP00000069873"; protein_version "3";
11	sraer114_es	exon	77369070	77369524	2.51218051911273	-	.	gene_id "ENSRNOG00000030314"; transcript_id "ENSRNOG00000030314_tx_10"; exon_id "11_77369070_77369524_-"; exonnum "11"; txlen "1877";
11	sraer114_es	exon	77369070	77369524	2.51218051911273	-	.	gene_id "ENSRNOG00000030314"; transcript_id "ENSRNOG00000030314_tx_11"; exon_id "11_77369070_77369524_-"; exonnum "12"; txlen "2000";
11	sraer114_es	exon	77369070	77369524	24.5774620194982	-	.	gene_id "ENSRNOG00000030314"; transcript_id "ENSRNOG00000030314_tx_2"; exon_id "11_77369070_77369524_-"; exonnum "13"; txlen "2158";
11	sraer114_es	exon	77369070	77369524	21.8746113278198	-	.	gene_id "ENSRNOG00000030314"; transcript_id "ENSRNOG00000030314_tx_3"; exon_id "11_77369070_77369524_-"; exonnum "14"; txlen "2281";
11	sraer114_es	exon	77369070	77369524	15.110652612069	-	.	gene_id "ENSRNOG00000030314"; transcript_id "ENSRNOG00000030314_tx_4"; exon_id "11_77369070_77369524_-"; exonnum "12"; txlen "2006";
11	sraer114_es	exon	77369070	77369524	14.0412095140007	-	.	gene_id "ENSRNOG00000030314"; transcript_id "ENSRNOG00000030314_tx_5"; exon_id "11_77369070_77369524_-"; exonnum "13"; txlen "2129";
11	sraer114_es	exon	77369070	77369524	6.51507078966268	-	.	gene_id "ENSRNOG00000030314"; transcript_id "ENSRNOG00000030314_tx_6"; exon_id "11_77369070_77369524_-"; exonnum "13"; txlen "2198";
11	sraer114_es	exon	77369070	77369524	4.41051860354034	-	.	gene_id "ENSRNOG00000030314"; transcript_id "ENSRNOG00000030314_tx_7"; exon_id "11_77369070_77369524_-"; exonnum "14"; txlen "2321";
11	sraer114_es	exon	77369070	77369524	2.54310559571121	-	.	gene_id "ENSRNOG00000030314"; transcript_id "ENSRNOG00000030314_tx_8"; exon_id "11_77369070_77369524_-"; exonnum "12"; txlen "2029";
11	sraer114_es	exon	77369070	77369524	2.54310559571121	-	.	gene_id "ENSRNOG00000030314"; transcript_id "ENSRNOG00000030314_tx_9"; exon_id "11_77369070_77369524_-"; exonnum "13"; txlen "2152";
11	ensembl	exon	77373742	77373815	0	-	.	gene_id "ENSRNOG00000030314"; gene_version "7"; transcript_id "ENSRNOT00000003255"; transcript_version "6"; exon_number "13"; gene_name "Golgb1"; gene_source "ensembl"; gene_biotype "protein_coding"; transcript_name "Golgb1-201"; transcript_source "ensembl"; transcript_biotype "protein_coding"; exon_id "ENSRNOE00000023042"; exon_version "1"; tag "Ensembl_canonical";
11	ensembl	CDS	77373742	77373815	0	-	2	gene_id "ENSRNOG00000030314"; gene_version "7"; transcript_id "ENSRNOT00000003255"; transcript_version "6"; exon_number "13"; gene_name "Golgb1"; gene_source "ensembl"; gene_biotype "protein_coding"; transcript_name "Golgb1-201"; transcript_source "ensembl"; transcript_biotype "protein_coding"; protein_id "ENSRNOP00000003255"; protein_version "4"; tag "Ensembl_canonical";
11	ensembl	exon	77373742	77373815	0	-	.	gene_id "ENSRNOG00000030314"; gene_version "7"; transcript_id "ENSRNOT00000110978"; transcript_version "2"; exon_number "12"; gene_name "Golgb1"; gene_source "ensembl"; gene_biotype "protein_coding"; transcript_name "Golgb1-203"; transcript_source "ensembl"; transcript_biotype "protein_coding"; exon_id "ENSRNOE00000023042"; exon_version "1";
11	ensembl	CDS	77373742	77373815	0	-	2	gene_id "ENSRNOG00000030314"; gene_version "7"; transcript_id "ENSRNOT00000110978"; transcript_version "2"; exon_number "12"; gene_name "Golgb1"; gene_source "ensembl"; gene_biotype "protein_coding"; transcript_name "Golgb1-203"; transcript_source "ensembl"; transcript_biotype "protein_coding"; protein_id "ENSRNOP00000082110"; protein_version "1";
11	ensembl	exon	77373742	77373815	0	-	.	gene_id "ENSRNOG00000030314"; gene_version "7"; transcript_id "ENSRNOT00000083152"; transcript_version "3"; exon_number "12"; gene_name "Golgb1"; gene_source "ensembl"; gene_biotype "protein_coding"; transcript_name "Golgb1-202"; transcript_source "ensembl"; transcript_biotype "protein_coding"; exon_id "ENSRNOE00000023042"; exon_version "1";
11	ensembl	CDS	77373742	77373815	0	-	2	gene_id "ENSRNOG00000030314"; gene_version "7"; transcript_id "ENSRNOT00000083152"; transcript_version "3"; exon_number "12"; gene_name "Golgb1"; gene_source "ensembl"; gene_biotype "protein_coding"; transcript_name "Golgb1-202"; transcript_source "ensembl"; transcript_biotype "protein_coding"; protein_id "ENSRNOP00000069873"; protein_version "3";
11	ENSEMBL114_rn	exon	77373742	77373815	2.51218051911273	-	.	gene_id "ENSRNOG00000030314"; transcript_id "ENSRNOG00000030314_tx_10"; exon_id "11_77373742_77373815_-"; exonnum "10"; txlen "1877";
11	ENSEMBL114_rn	exon	77373742	77373815	2.51218051911273	-	.	gene_id "ENSRNOG00000030314"; transcript_id "ENSRNOG00000030314_tx_11"; exon_id "11_77373742_77373815_-"; exonnum "11"; txlen "2000";
11	ENSEMBL114_rn	exon	77373742	77373815	24.5774620194982	-	.	gene_id "ENSRNOG00000030314"; transcript_id "ENSRNOG00000030314_tx_2"; exon_id "11_77373742_77373815_-"; exonnum "12"; txlen "2158";
11	ENSEMBL114_rn	exon	77373742	77373815	21.8746113278198	-	.	gene_id "ENSRNOG00000030314"; transcript_id "ENSRNOG00000030314_tx_3"; exon_id "11_77373742_77373815_-"; exonnum "13"; txlen "2281";
11	ENSEMBL114_rn	exon	77373742	77373815	15.110652612069	-	.	gene_id "ENSRNOG00000030314"; transcript_id "ENSRNOG00000030314_tx_4"; exon_id "11_77373742_77373815_-"; exonnum "11"; txlen "2006";
11	ENSEMBL114_rn	exon	77373742	77373815	14.0412095140007	-	.	gene_id "ENSRNOG00000030314"; transcript_id "ENSRNOG00000030314_tx_5"; exon_id "11_77373742_77373815_-"; exonnum "12"; txlen "2129";
11	ENSEMBL114_rn	exon	77373742	77373815	6.51507078966268	-	.	gene_id "ENSRNOG00000030314"; transcript_id "ENSRNOG00000030314_tx_6"; exon_id "11_77373742_77373815_-"; exonnum "12"; txlen "2198";
11	ENSEMBL114_rn	exon	77373742	77373815	4.41051860354034	-	.	gene_id "ENSRNOG00000030314"; transcript_id "ENSRNOG00000030314_tx_7"; exon_id "11_77373742_77373815_-"; exonnum "13"; txlen "2321";
11	ENSEMBL114_rn	exon	77373742	77373815	2.54310559571121	-	.	gene_id "ENSRNOG00000030314"; transcript_id "ENSRNOG00000030314_tx_8"; exon_id "11_77373742_77373815_-"; exonnum "11"; txlen "2029";
11	ENSEMBL114_rn	exon	77373742	77373815	2.54310559571121	-	.	gene_id "ENSRNOG00000030314"; transcript_id "ENSRNOG00000030314_tx_9"; exon_id "11_77373742_77373815_-"; exonnum "12"; txlen "2152";
11	ensembl	exon	77376673	77376787	0	-	.	gene_id "ENSRNOG00000030314"; gene_version "7"; transcript_id "ENSRNOT00000003255"; transcript_version "6"; exon_number "12"; gene_name "Golgb1"; gene_source "ensembl"; gene_biotype "protein_coding"; transcript_name "Golgb1-201"; transcript_source "ensembl"; transcript_biotype "protein_coding"; exon_id "ENSRNOE00000023030"; exon_version "1"; tag "Ensembl_canonical";
11	ensembl	CDS	77376673	77376787	0	-	0	gene_id "ENSRNOG00000030314"; gene_version "7"; transcript_id "ENSRNOT00000003255"; transcript_version "6"; exon_number "12"; gene_name "Golgb1"; gene_source "ensembl"; gene_biotype "protein_coding"; transcript_name "Golgb1-201"; transcript_source "ensembl"; transcript_biotype "protein_coding"; protein_id "ENSRNOP00000003255"; protein_version "4"; tag "Ensembl_canonical";
11	ensembl	exon	77376673	77376787	0	-	.	gene_id "ENSRNOG00000030314"; gene_version "7"; transcript_id "ENSRNOT00000110978"; transcript_version "2"; exon_number "11"; gene_name "Golgb1"; gene_source "ensembl"; gene_biotype "protein_coding"; transcript_name "Golgb1-203"; transcript_source "ensembl"; transcript_biotype "protein_coding"; exon_id "ENSRNOE00000023030"; exon_version "1";
11	ensembl	CDS	77376673	77376787	0	-	0	gene_id "ENSRNOG00000030314"; gene_version "7"; transcript_id "ENSRNOT00000110978"; transcript_version "2"; exon_number "11"; gene_name "Golgb1"; gene_source "ensembl"; gene_biotype "protein_coding"; transcript_name "Golgb1-203"; transcript_source "ensembl"; transcript_biotype "protein_coding"; protein_id "ENSRNOP00000082110"; protein_version "1";
11	ensembl	exon	77376673	77376787	0	-	.	gene_id "ENSRNOG00000030314"; gene_version "7"; transcript_id "ENSRNOT00000083152"; transcript_version "3"; exon_number "11"; gene_name "Golgb1"; gene_source "ensembl"; gene_biotype "protein_coding"; transcript_name "Golgb1-202"; transcript_source "ensembl"; transcript_biotype "protein_coding"; exon_id "ENSRNOE00000023030"; exon_version "1";
11	ensembl	CDS	77376673	77376787	0	-	0	gene_id "ENSRNOG00000030314"; gene_version "7"; transcript_id "ENSRNOT00000083152"; transcript_version "3"; exon_number "11"; gene_name "Golgb1"; gene_source "ensembl"; gene_biotype "protein_coding"; transcript_name "Golgb1-202"; transcript_source "ensembl"; transcript_biotype "protein_coding"; protein_id "ENSRNOP00000069873"; protein_version "3";
11	ENSEMBL114_rn	exon	77376673	77376787	2.51218051911273	-	.	gene_id "ENSRNOG00000030314"; transcript_id "ENSRNOG00000030314_tx_10"; exon_id "11_77376673_77376787_-"; exonnum "9"; txlen "1877";
11	ENSEMBL114_rn	exon	77376673	77376787	2.51218051911273	-	.	gene_id "ENSRNOG00000030314"; transcript_id "ENSRNOG00000030314_tx_11"; exon_id "11_77376673_77376787_-"; exonnum "10"; txlen "2000";
11	ENSEMBL114_rn	exon	77376673	77376787	24.5774620194982	-	.	gene_id "ENSRNOG00000030314"; transcript_id "ENSRNOG00000030314_tx_2"; exon_id "11_77376673_77376787_-"; exonnum "11"; txlen "2158";
11	ENSEMBL114_rn	exon	77376673	77376787	21.8746113278198	-	.	gene_id "ENSRNOG00000030314"; transcript_id "ENSRNOG00000030314_tx_3"; exon_id "11_77376673_77376787_-"; exonnum "12"; txlen "2281";
11	ENSEMBL114_rn	exon	77376673	77376787	15.110652612069	-	.	gene_id "ENSRNOG00000030314"; transcript_id "ENSRNOG00000030314_tx_4"; exon_id "11_77376673_77376787_-"; exonnum "10"; txlen "2006";
11	ENSEMBL114_rn	exon	77376673	77376787	14.0412095140007	-	.	gene_id "ENSRNOG00000030314"; transcript_id "ENSRNOG00000030314_tx_5"; exon_id "11_77376673_77376787_-"; exonnum "11"; txlen "2129";
11	ENSEMBL114_rn	exon	77376673	77376787	6.51507078966268	-	.	gene_id "ENSRNOG00000030314"; transcript_id "ENSRNOG00000030314_tx_6"; exon_id "11_77376673_77376787_-"; exonnum "11"; txlen "2198";
11	ENSEMBL114_rn	exon	77376673	77376787	4.41051860354034	-	.	gene_id "ENSRNOG00000030314"; transcript_id "ENSRNOG00000030314_tx_7"; exon_id "11_77376673_77376787_-"; exonnum "12"; txlen "2321";
11	ENSEMBL114_rn	exon	77376673	77376787	2.54310559571121	-	.	gene_id "ENSRNOG00000030314"; transcript_id "ENSRNOG00000030314_tx_8"; exon_id "11_77376673_77376787_-"; exonnum "10"; txlen "2029";
11	ENSEMBL114_rn	exon	77376673	77376787	2.54310559571121	-	.	gene_id "ENSRNOG00000030314"; transcript_id "ENSRNOG00000030314_tx_9"; exon_id "11_77376673_77376787_-"; exonnum "11"; txlen "2152";
11	ensembl	exon	77380722	77380837	0	-	.	gene_id "ENSRNOG00000030314"; gene_version "7"; transcript_id "ENSRNOT00000003255"; transcript_version "6"; exon_number "11"; gene_name "Golgb1"; gene_source "ensembl"; gene_biotype "protein_coding"; transcript_name "Golgb1-201"; transcript_source "ensembl"; transcript_biotype "protein_coding"; exon_id "ENSRNOE00000023027"; exon_version "1"; tag "Ensembl_canonical";
11	ensembl	CDS	77380722	77380837	0	-	2	gene_id "ENSRNOG00000030314"; gene_version "7"; transcript_id "ENSRNOT00000003255"; transcript_version "6"; exon_number "11"; gene_name "Golgb1"; gene_source "ensembl"; gene_biotype "protein_coding"; transcript_name "Golgb1-201"; transcript_source "ensembl"; transcript_biotype "protein_coding"; protein_id "ENSRNOP00000003255"; protein_version "4"; tag "Ensembl_canonical";
11	ensembl	exon	77380722	77380837	0	-	.	gene_id "ENSRNOG00000030314"; gene_version "7"; transcript_id "ENSRNOT00000110978"; transcript_version "2"; exon_number "10"; gene_name "Golgb1"; gene_source "ensembl"; gene_biotype "protein_coding"; transcript_name "Golgb1-203"; transcript_source "ensembl"; transcript_biotype "protein_coding"; exon_id "ENSRNOE00000023027"; exon_version "1";
11	ensembl	CDS	77380722	77380837	0	-	2	gene_id "ENSRNOG00000030314"; gene_version "7"; transcript_id "ENSRNOT00000110978"; transcript_version "2"; exon_number "10"; gene_name "Golgb1"; gene_source "ensembl"; gene_biotype "protein_coding"; transcript_name "Golgb1-203"; transcript_source "ensembl"; transcript_biotype "protein_coding"; protein_id "ENSRNOP00000082110"; protein_version "1";
11	ensembl	exon	77380722	77380837	0	-	.	gene_id "ENSRNOG00000030314"; gene_version "7"; transcript_id "ENSRNOT00000083152"; transcript_version "3"; exon_number "10"; gene_name "Golgb1"; gene_source "ensembl"; gene_biotype "protein_coding"; transcript_name "Golgb1-202"; transcript_source "ensembl"; transcript_biotype "protein_coding"; exon_id "ENSRNOE00000023027"; exon_version "1";
11	ensembl	CDS	77380722	77380837	0	-	2	gene_id "ENSRNOG00000030314"; gene_version "7"; transcript_id "ENSRNOT00000083152"; transcript_version "3"; exon_number "10"; gene_name "Golgb1"; gene_source "ensembl"; gene_biotype "protein_coding"; transcript_name "Golgb1-202"; transcript_source "ensembl"; transcript_biotype "protein_coding"; protein_id "ENSRNOP00000069873"; protein_version "3";
11	ENSEMBL114_rn	exon	77380722	77380837	2.51218051911273	-	.	gene_id "ENSRNOG00000030314"; transcript_id "ENSRNOG00000030314_tx_10"; exon_id "11_77380722_77380837_-"; exonnum "8"; txlen "1877";
11	ENSEMBL114_rn	exon	77380722	77380837	2.51218051911273	-	.	gene_id "ENSRNOG00000030314"; transcript_id "ENSRNOG00000030314_tx_11"; exon_id "11_77380722_77380837_-"; exonnum "9"; txlen "2000";
11	ENSEMBL114_rn	exon	77380722	77380837	24.5774620194982	-	.	gene_id "ENSRNOG00000030314"; transcript_id "ENSRNOG00000030314_tx_2"; exon_id "11_77380722_77380837_-"; exonnum "10"; txlen "2158";
11	ENSEMBL114_rn	exon	77380722	77380837	21.8746113278198	-	.	gene_id "ENSRNOG00000030314"; transcript_id "ENSRNOG00000030314_tx_3"; exon_id "11_77380722_77380837_-"; exonnum "11"; txlen "2281";
11	ENSEMBL114_rn	exon	77380722	77380837	15.110652612069	-	.	gene_id "ENSRNOG00000030314"; transcript_id "ENSRNOG00000030314_tx_4"; exon_id "11_77380722_77380837_-"; exonnum "9"; txlen "2006";
11	ENSEMBL114_rn	exon	77380722	77380837	14.0412095140007	-	.	gene_id "ENSRNOG00000030314"; transcript_id "ENSRNOG00000030314_tx_5"; exon_id "11_77380722_77380837_-"; exonnum "10"; txlen "2129";
11	ENSEMBL114_rn	exon	77380722	77380837	6.51507078966268	-	.	gene_id "ENSRNOG00000030314"; transcript_id "ENSRNOG00000030314_tx_6"; exon_id "11_77380722_77380837_-"; exonnum "10"; txlen "2198";
11	ENSEMBL114_rn	exon	77380722	77380837	4.41051860354034	-	.	gene_id "ENSRNOG00000030314"; transcript_id "ENSRNOG00000030314_tx_7"; exon_id "11_77380722_77380837_-"; exonnum "11"; txlen "2321";
11	ENSEMBL114_rn	exon	77380722	77380837	2.54310559571121	-	.	gene_id "ENSRNOG00000030314"; transcript_id "ENSRNOG00000030314_tx_8"; exon_id "11_77380722_77380837_-"; exonnum "9"; txlen "2029";
11	ENSEMBL114_rn	exon	77380722	77380837	2.54310559571121	-	.	gene_id "ENSRNOG00000030314"; transcript_id "ENSRNOG00000030314_tx_9"; exon_id "11_77380722_77380837_-"; exonnum "10"; txlen "2152";
11	ensembl	exon	77382442	77382823	0	-	.	gene_id "ENSRNOG00000030314"; gene_version "7"; transcript_id "ENSRNOT00000003255"; transcript_version "6"; exon_number "10"; gene_name "Golgb1"; gene_source "ensembl"; gene_biotype "protein_coding"; transcript_name "Golgb1-201"; transcript_source "ensembl"; transcript_biotype "protein_coding"; exon_id "ENSRNOE00000023017"; exon_version "1"; tag "Ensembl_canonical";
11	ensembl	CDS	77382442	77382823	0	-	0	gene_id "ENSRNOG00000030314"; gene_version "7"; transcript_id "ENSRNOT00000003255"; transcript_version "6"; exon_number "10"; gene_name "Golgb1"; gene_source "ensembl"; gene_biotype "protein_coding"; transcript_name "Golgb1-201"; transcript_source "ensembl"; transcript_biotype "protein_coding"; protein_id "ENSRNOP00000003255"; protein_version "4"; tag "Ensembl_canonical";
11	ensembl	exon	77382442	77382823	0	-	.	gene_id "ENSRNOG00000030314"; gene_version "7"; transcript_id "ENSRNOT00000110978"; transcript_version "2"; exon_number "9"; gene_name "Golgb1"; gene_source "ensembl"; gene_biotype "protein_coding"; transcript_name "Golgb1-203"; transcript_source "ensembl"; transcript_biotype "protein_coding"; exon_id "ENSRNOE00000023017"; exon_version "1";
11	ensembl	CDS	77382442	77382823	0	-	0	gene_id "ENSRNOG00000030314"; gene_version "7"; transcript_id "ENSRNOT00000110978"; transcript_version "2"; exon_number "9"; gene_name "Golgb1"; gene_source "ensembl"; gene_biotype "protein_coding"; transcript_name "Golgb1-203"; transcript_source "ensembl"; transcript_biotype "protein_coding"; protein_id "ENSRNOP00000082110"; protein_version "1";
11	ensembl	exon	77382442	77382823	0	-	.	gene_id "ENSRNOG00000030314"; gene_version "7"; transcript_id "ENSRNOT00000083152"; transcript_version "3"; exon_number "9"; gene_name "Golgb1"; gene_source "ensembl"; gene_biotype "protein_coding"; transcript_name "Golgb1-202"; transcript_source "ensembl"; transcript_biotype "protein_coding"; exon_id "ENSRNOE00000023017"; exon_version "1";
11	ensembl	CDS	77382442	77382823	0	-	0	gene_id "ENSRNOG00000030314"; gene_version "7"; transcript_id "ENSRNOT00000083152"; transcript_version "3"; exon_number "9"; gene_name "Golgb1"; gene_source "ensembl"; gene_biotype "protein_coding"; transcript_name "Golgb1-202"; transcript_source "ensembl"; transcript_biotype "protein_coding"; protein_id "ENSRNOP00000069873"; protein_version "3";
11	ENSEMBL114_rn	exon	77382442	77382823	2.51218051911273	-	.	gene_id "ENSRNOG00000030314"; transcript_id "ENSRNOG00000030314_tx_10"; exon_id "11_77382442_77382823_-"; exonnum "7"; txlen "1877";
11	ENSEMBL114_rn	exon	77382442	77382823	2.51218051911273	-	.	gene_id "ENSRNOG00000030314"; transcript_id "ENSRNOG00000030314_tx_11"; exon_id "11_77382442_77382823_-"; exonnum "8"; txlen "2000";
11	ENSEMBL114_rn	exon	77382442	77382823	24.5774620194982	-	.	gene_id "ENSRNOG00000030314"; transcript_id "ENSRNOG00000030314_tx_2"; exon_id "11_77382442_77382823_-"; exonnum "9"; txlen "2158";
11	ENSEMBL114_rn	exon	77382442	77382823	21.8746113278198	-	.	gene_id "ENSRNOG00000030314"; transcript_id "ENSRNOG00000030314_tx_3"; exon_id "11_77382442_77382823_-"; exonnum "10"; txlen "2281";
11	ENSEMBL114_rn	exon	77382442	77382823	15.110652612069	-	.	gene_id "ENSRNOG00000030314"; transcript_id "ENSRNOG00000030314_tx_4"; exon_id "11_77382442_77382823_-"; exonnum "8"; txlen "2006";
11	ENSEMBL114_rn	exon	77382442	77382823	14.0412095140007	-	.	gene_id "ENSRNOG00000030314"; transcript_id "ENSRNOG00000030314_tx_5"; exon_id "11_77382442_77382823_-"; exonnum "9"; txlen "2129";
11	ENSEMBL114_rn	exon	77382442	77382823	6.51507078966268	-	.	gene_id "ENSRNOG00000030314"; transcript_id "ENSRNOG00000030314_tx_6"; exon_id "11_77382442_77382823_-"; exonnum "9"; txlen "2198";
11	ENSEMBL114_rn	exon	77382442	77382823	4.41051860354034	-	.	gene_id "ENSRNOG00000030314"; transcript_id "ENSRNOG00000030314_tx_7"; exon_id "11_77382442_77382823_-"; exonnum "10"; txlen "2321";
11	ENSEMBL114_rn	exon	77382442	77382823	2.54310559571121	-	.	gene_id "ENSRNOG00000030314"; transcript_id "ENSRNOG00000030314_tx_8"; exon_id "11_77382442_77382823_-"; exonnum "8"; txlen "2029";
11	ENSEMBL114_rn	exon	77382442	77382823	2.54310559571121	-	.	gene_id "ENSRNOG00000030314"; transcript_id "ENSRNOG00000030314_tx_9"; exon_id "11_77382442_77382823_-"; exonnum "9"; txlen "2152";
11	ensembl	exon	77384776	77384889	0	-	.	gene_id "ENSRNOG00000030314"; gene_version "7"; transcript_id "ENSRNOT00000003255"; transcript_version "6"; exon_number "9"; gene_name "Golgb1"; gene_source "ensembl"; gene_biotype "protein_coding"; transcript_name "Golgb1-201"; transcript_source "ensembl"; transcript_biotype "protein_coding"; exon_id "ENSRNOE00000023014"; exon_version "1"; tag "Ensembl_canonical";
11	ensembl	CDS	77384776	77384889	0	-	0	gene_id "ENSRNOG00000030314"; gene_version "7"; transcript_id "ENSRNOT00000003255"; transcript_version "6"; exon_number "9"; gene_name "Golgb1"; gene_source "ensembl"; gene_biotype "protein_coding"; transcript_name "Golgb1-201"; transcript_source "ensembl"; transcript_biotype "protein_coding"; protein_id "ENSRNOP00000003255"; protein_version "4"; tag "Ensembl_canonical";
11	ensembl	exon	77384776	77384889	0	-	.	gene_id "ENSRNOG00000030314"; gene_version "7"; transcript_id "ENSRNOT00000110978"; transcript_version "2"; exon_number "8"; gene_name "Golgb1"; gene_source "ensembl"; gene_biotype "protein_coding"; transcript_name "Golgb1-203"; transcript_source "ensembl"; transcript_biotype "protein_coding"; exon_id "ENSRNOE00000023014"; exon_version "1";
11	ensembl	CDS	77384776	77384889	0	-	0	gene_id "ENSRNOG00000030314"; gene_version "7"; transcript_id "ENSRNOT00000110978"; transcript_version "2"; exon_number "8"; gene_name "Golgb1"; gene_source "ensembl"; gene_biotype "protein_coding"; transcript_name "Golgb1-203"; transcript_source "ensembl"; transcript_biotype "protein_coding"; protein_id "ENSRNOP00000082110"; protein_version "1";
11	ensembl	exon	77384776	77384889	0	-	.	gene_id "ENSRNOG00000030314"; gene_version "7"; transcript_id "ENSRNOT00000083152"; transcript_version "3"; exon_number "8"; gene_name "Golgb1"; gene_source "ensembl"; gene_biotype "protein_coding"; transcript_name "Golgb1-202"; transcript_source "ensembl"; transcript_biotype "protein_coding"; exon_id "ENSRNOE00000023014"; exon_version "1";
11	ensembl	CDS	77384776	77384889	0	-	0	gene_id "ENSRNOG00000030314"; gene_version "7"; transcript_id "ENSRNOT00000083152"; transcript_version "3"; exon_number "8"; gene_name "Golgb1"; gene_source "ensembl"; gene_biotype "protein_coding"; transcript_name "Golgb1-202"; transcript_source "ensembl"; transcript_biotype "protein_coding"; protein_id "ENSRNOP00000069873"; protein_version "3";
11	ENSEMBL114_rn	exon	77384776	77384889	2.51218051911273	-	.	gene_id "ENSRNOG00000030314"; transcript_id "ENSRNOG00000030314_tx_10"; exon_id "11_77384776_77384889_-"; exonnum "6"; txlen "1877";
11	ENSEMBL114_rn	exon	77384776	77384889	2.51218051911273	-	.	gene_id "ENSRNOG00000030314"; transcript_id "ENSRNOG00000030314_tx_11"; exon_id "11_77384776_77384889_-"; exonnum "7"; txlen "2000";
11	ENSEMBL114_rn	exon	77384776	77384889	24.5774620194982	-	.	gene_id "ENSRNOG00000030314"; transcript_id "ENSRNOG00000030314_tx_2"; exon_id "11_77384776_77384889_-"; exonnum "8"; txlen "2158";
11	ENSEMBL114_rn	exon	77384776	77384889	21.8746113278198	-	.	gene_id "ENSRNOG00000030314"; transcript_id "ENSRNOG00000030314_tx_3"; exon_id "11_77384776_77384889_-"; exonnum "9"; txlen "2281";
11	ENSEMBL114_rn	exon	77384776	77384889	15.110652612069	-	.	gene_id "ENSRNOG00000030314"; transcript_id "ENSRNOG00000030314_tx_4"; exon_id "11_77384776_77384889_-"; exonnum "7"; txlen "2006";
11	ENSEMBL114_rn	exon	77384776	77384889	14.0412095140007	-	.	gene_id "ENSRNOG00000030314"; transcript_id "ENSRNOG00000030314_tx_5"; exon_id "11_77384776_77384889_-"; exonnum "8"; txlen "2129";
11	ENSEMBL114_rn	exon	77384776	77384889	6.51507078966268	-	.	gene_id "ENSRNOG00000030314"; transcript_id "ENSRNOG00000030314_tx_6"; exon_id "11_77384776_77384889_-"; exonnum "8"; txlen "2198";
11	ENSEMBL114_rn	exon	77384776	77384889	4.41051860354034	-	.	gene_id "ENSRNOG00000030314"; transcript_id "ENSRNOG00000030314_tx_7"; exon_id "11_77384776_77384889_-"; exonnum "9"; txlen "2321";
11	ENSEMBL114_rn	exon	77384776	77384889	2.54310559571121	-	.	gene_id "ENSRNOG00000030314"; transcript_id "ENSRNOG00000030314_tx_8"; exon_id "11_77384776_77384889_-"; exonnum "7"; txlen "2029";
11	ENSEMBL114_rn	exon	77384776	77384889	2.54310559571121	-	.	gene_id "ENSRNOG00000030314"; transcript_id "ENSRNOG00000030314_tx_9"; exon_id "11_77384776_77384889_-"; exonnum "8"; txlen "2152";
11	ensembl	exon	77386320	77386442	0	-	.	gene_id "ENSRNOG00000030314"; gene_version "7"; transcript_id "ENSRNOT00000003255"; transcript_version "6"; exon_number "8"; gene_name "Golgb1"; gene_source "ensembl"; gene_biotype "protein_coding"; transcript_name "Golgb1-201"; transcript_source "ensembl"; transcript_biotype "protein_coding"; exon_id "ENSRNOE00000612330"; exon_version "1"; tag "Ensembl_canonical";
11	ensembl	CDS	77386320	77386442	0	-	0	gene_id "ENSRNOG00000030314"; gene_version "7"; transcript_id "ENSRNOT00000003255"; transcript_version "6"; exon_number "8"; gene_name "Golgb1"; gene_source "ensembl"; gene_biotype "protein_coding"; transcript_name "Golgb1-201"; transcript_source "ensembl"; transcript_biotype "protein_coding"; protein_id "ENSRNOP00000003255"; protein_version "4"; tag "Ensembl_canonical";
11	ensembl	exon	77386320	77386442	0	-	.	gene_id "ENSRNOG00000030314"; gene_version "7"; transcript_id "ENSRNOT00000110978"; transcript_version "2"; exon_number "7"; gene_name "Golgb1"; gene_source "ensembl"; gene_biotype "protein_coding"; transcript_name "Golgb1-203"; transcript_source "ensembl"; transcript_biotype "protein_coding"; exon_id "ENSRNOE00000612330"; exon_version "1";
11	ensembl	CDS	77386320	77386442	0	-	0	gene_id "ENSRNOG00000030314"; gene_version "7"; transcript_id "ENSRNOT00000110978"; transcript_version "2"; exon_number "7"; gene_name "Golgb1"; gene_source "ensembl"; gene_biotype "protein_coding"; transcript_name "Golgb1-203"; transcript_source "ensembl"; transcript_biotype "protein_coding"; protein_id "ENSRNOP00000082110"; protein_version "1";
11	ENSEMBL114_rn	exon	77386320	77386442	2.51218051911273	-	.	gene_id "ENSRNOG00000030314"; transcript_id "ENSRNOG00000030314_tx_11"; exon_id "11_77386320_77386442_-"; exonnum "6"; txlen "2000";
11	ENSEMBL114_rn	exon	77386320	77386442	21.8746113278198	-	.	gene_id "ENSRNOG00000030314"; transcript_id "ENSRNOG00000030314_tx_3"; exon_id "11_77386320_77386442_-"; exonnum "8"; txlen "2281";
11	ENSEMBL114_rn	exon	77386320	77386442	14.0412095140007	-	.	gene_id "ENSRNOG00000030314"; transcript_id "ENSRNOG00000030314_tx_5"; exon_id "11_77386320_77386442_-"; exonnum "7"; txlen "2129";
11	ENSEMBL114_rn	exon	77386320	77386442	4.41051860354034	-	.	gene_id "ENSRNOG00000030314"; transcript_id "ENSRNOG00000030314_tx_7"; exon_id "11_77386320_77386442_-"; exonnum "8"; txlen "2321";
11	ENSEMBL114_rn	exon	77386320	77386442	2.54310559571121	-	.	gene_id "ENSRNOG00000030314"; transcript_id "ENSRNOG00000030314_tx_9"; exon_id "11_77386320_77386442_-"; exonnum "7"; txlen "2152";
11	ensembl	exon	77388259	77388384	0	-	.	gene_id "ENSRNOG00000030314"; gene_version "7"; transcript_id "ENSRNOT00000003255"; transcript_version "6"; exon_number "7"; gene_name "Golgb1"; gene_source "ensembl"; gene_biotype "protein_coding"; transcript_name "Golgb1-201"; transcript_source "ensembl"; transcript_biotype "protein_coding"; exon_id "ENSRNOE00000740645"; exon_version "1"; tag "Ensembl_canonical";
11	ensembl	CDS	77388259	77388384	0	-	0	gene_id "ENSRNOG00000030314"; gene_version "7"; transcript_id "ENSRNOT00000003255"; transcript_version "6"; exon_number "7"; gene_name "Golgb1"; gene_source "ensembl"; gene_biotype "protein_coding"; transcript_name "Golgb1-201"; transcript_source "ensembl"; transcript_biotype "protein_coding"; protein_id "ENSRNOP00000003255"; protein_version "4"; tag "Ensembl_canonical";
11	ensembl	exon	77388259	77388384	0	-	.	gene_id "ENSRNOG00000030314"; gene_version "7"; transcript_id "ENSRNOT00000110978"; transcript_version "2"; exon_number "6"; gene_name "Golgb1"; gene_source "ensembl"; gene_biotype "protein_coding"; transcript_name "Golgb1-203"; transcript_source "ensembl"; transcript_biotype "protein_coding"; exon_id "ENSRNOE00000740645"; exon_version "1";
11	ensembl	CDS	77388259	77388384	0	-	0	gene_id "ENSRNOG00000030314"; gene_version "7"; transcript_id "ENSRNOT00000110978"; transcript_version "2"; exon_number "6"; gene_name "Golgb1"; gene_source "ensembl"; gene_biotype "protein_coding"; transcript_name "Golgb1-203"; transcript_source "ensembl"; transcript_biotype "protein_coding"; protein_id "ENSRNOP00000082110"; protein_version "1";
11	ensembl	exon	77388259	77388384	0	-	.	gene_id "ENSRNOG00000030314"; gene_version "7"; transcript_id "ENSRNOT00000083152"; transcript_version "3"; exon_number "7"; gene_name "Golgb1"; gene_source "ensembl"; gene_biotype "protein_coding"; transcript_name "Golgb1-202"; transcript_source "ensembl"; transcript_biotype "protein_coding"; exon_id "ENSRNOE00000740645"; exon_version "1";
11	ensembl	CDS	77388259	77388384	0	-	0	gene_id "ENSRNOG00000030314"; gene_version "7"; transcript_id "ENSRNOT00000083152"; transcript_version "3"; exon_number "7"; gene_name "Golgb1"; gene_source "ensembl"; gene_biotype "protein_coding"; transcript_name "Golgb1-202"; transcript_source "ensembl"; transcript_biotype "protein_coding"; protein_id "ENSRNOP00000069873"; protein_version "3";
11	ENSEMBL114_rn	exon	77388259	77388384	2.51218051911273	-	.	gene_id "ENSRNOG00000030314"; transcript_id "ENSRNOG00000030314_tx_10"; exon_id "11_77388259_77388384_-"; exonnum "5"; txlen "1877";
11	ENSEMBL114_rn	exon	77388259	77388384	2.51218051911273	-	.	gene_id "ENSRNOG00000030314"; transcript_id "ENSRNOG00000030314_tx_11"; exon_id "11_77388259_77388384_-"; exonnum "5"; txlen "2000";
11	ENSEMBL114_rn	exon	77388259	77388384	24.5774620194982	-	.	gene_id "ENSRNOG00000030314"; transcript_id "ENSRNOG00000030314_tx_2"; exon_id "11_77388259_77388384_-"; exonnum "7"; txlen "2158";
11	ENSEMBL114_rn	exon	77388259	77388384	21.8746113278198	-	.	gene_id "ENSRNOG00000030314"; transcript_id "ENSRNOG00000030314_tx_3"; exon_id "11_77388259_77388384_-"; exonnum "7"; txlen "2281";
11	ENSEMBL114_rn	exon	77388259	77388384	15.110652612069	-	.	gene_id "ENSRNOG00000030314"; transcript_id "ENSRNOG00000030314_tx_4"; exon_id "11_77388259_77388384_-"; exonnum "6"; txlen "2006";
11	ENSEMBL114_rn	exon	77388259	77388384	14.0412095140007	-	.	gene_id "ENSRNOG00000030314"; transcript_id "ENSRNOG00000030314_tx_5"; exon_id "11_77388259_77388384_-"; exonnum "6"; txlen "2129";
11	ENSEMBL114_rn	exon	77388259	77388384	6.51507078966268	-	.	gene_id "ENSRNOG00000030314"; transcript_id "ENSRNOG00000030314_tx_6"; exon_id "11_77388259_77388384_-"; exonnum "7"; txlen "2198";
11	ENSEMBL114_rn	exon	77388259	77388384	4.41051860354034	-	.	gene_id "ENSRNOG00000030314"; transcript_id "ENSRNOG00000030314_tx_7"; exon_id "11_77388259_77388384_-"; exonnum "7"; txlen "2321";
11	ENSEMBL114_rn	exon	77388259	77388384	2.54310559571121	-	.	gene_id "ENSRNOG00000030314"; transcript_id "ENSRNOG00000030314_tx_8"; exon_id "11_77388259_77388384_-"; exonnum "6"; txlen "2029";
11	ENSEMBL114_rn	exon	77388259	77388384	2.54310559571121	-	.	gene_id "ENSRNOG00000030314"; transcript_id "ENSRNOG00000030314_tx_9"; exon_id "11_77388259_77388384_-"; exonnum "6"; txlen "2152";
11	ensembl	exon	77391172	77391300	0	-	.	gene_id "ENSRNOG00000030314"; gene_version "7"; transcript_id "ENSRNOT00000003255"; transcript_version "6"; exon_number "6"; gene_name "Golgb1"; gene_source "ensembl"; gene_biotype "protein_coding"; transcript_name "Golgb1-201"; transcript_source "ensembl"; transcript_biotype "protein_coding"; exon_id "ENSRNOE00000741650"; exon_version "1"; tag "Ensembl_canonical";
11	ensembl	CDS	77391172	77391300	0	-	0	gene_id "ENSRNOG00000030314"; gene_version "7"; transcript_id "ENSRNOT00000003255"; transcript_version "6"; exon_number "6"; gene_name "Golgb1"; gene_source "ensembl"; gene_biotype "protein_coding"; transcript_name "Golgb1-201"; transcript_source "ensembl"; transcript_biotype "protein_coding"; protein_id "ENSRNOP00000003255"; protein_version "4"; tag "Ensembl_canonical";
11	ensembl	exon	77391172	77391300	0	-	.	gene_id "ENSRNOG00000030314"; gene_version "7"; transcript_id "ENSRNOT00000083152"; transcript_version "3"; exon_number "6"; gene_name "Golgb1"; gene_source "ensembl"; gene_biotype "protein_coding"; transcript_name "Golgb1-202"; transcript_source "ensembl"; transcript_biotype "protein_coding"; exon_id "ENSRNOE00000741650"; exon_version "1";
11	ensembl	CDS	77391172	77391300	0	-	0	gene_id "ENSRNOG00000030314"; gene_version "7"; transcript_id "ENSRNOT00000083152"; transcript_version "3"; exon_number "6"; gene_name "Golgb1"; gene_source "ensembl"; gene_biotype "protein_coding"; transcript_name "Golgb1-202"; transcript_source "ensembl"; transcript_biotype "protein_coding"; protein_id "ENSRNOP00000069873"; protein_version "3";
11	ENSEMBL114_rn	exon	77391172	77391300	24.5774620194982	-	.	gene_id "ENSRNOG00000030314"; transcript_id "ENSRNOG00000030314_tx_2"; exon_id "11_77391172_77391300_-"; exonnum "6"; txlen "2158";
11	ENSEMBL114_rn	exon	77391172	77391300	21.8746113278198	-	.	gene_id "ENSRNOG00000030314"; transcript_id "ENSRNOG00000030314_tx_3"; exon_id "11_77391172_77391300_-"; exonnum "6"; txlen "2281";
11	ENSEMBL114_rn	exon	77391172	77391300	15.110652612069	-	.	gene_id "ENSRNOG00000030314"; transcript_id "ENSRNOG00000030314_tx_4"; exon_id "11_77391172_77391300_-"; exonnum "5"; txlen "2006";
11	ENSEMBL114_rn	exon	77391172	77391300	14.0412095140007	-	.	gene_id "ENSRNOG00000030314"; transcript_id "ENSRNOG00000030314_tx_5"; exon_id "11_77391172_77391300_-"; exonnum "5"; txlen "2129";
11	ENSEMBL114_rn	exon	77391172	77391300	6.51507078966268	-	.	gene_id "ENSRNOG00000030314"; transcript_id "ENSRNOG00000030314_tx_6"; exon_id "11_77391172_77391300_-"; exonnum "6"; txlen "2198";
11	ENSEMBL114_rn	exon	77391172	77391300	4.41051860354034	-	.	gene_id "ENSRNOG00000030314"; transcript_id "ENSRNOG00000030314_tx_7"; exon_id "11_77391172_77391300_-"; exonnum "6"; txlen "2321";
11	ensembl	exon	77393106	77393255	0	-	.	gene_id "ENSRNOG00000030314"; gene_version "7"; transcript_id "ENSRNOT00000003255"; transcript_version "6"; exon_number "5"; gene_name "Golgb1"; gene_source "ensembl"; gene_biotype "protein_coding"; transcript_name "Golgb1-201"; transcript_source "ensembl"; transcript_biotype "protein_coding"; exon_id "ENSRNOE00000818182"; exon_version "1"; tag "Ensembl_canonical";
11	ensembl	CDS	77393106	77393255	0	-	0	gene_id "ENSRNOG00000030314"; gene_version "7"; transcript_id "ENSRNOT00000003255"; transcript_version "6"; exon_number "5"; gene_name "Golgb1"; gene_source "ensembl"; gene_biotype "protein_coding"; transcript_name "Golgb1-201"; transcript_source "ensembl"; transcript_biotype "protein_coding"; protein_id "ENSRNOP00000003255"; protein_version "4"; tag "Ensembl_canonical";
11	ensembl	exon	77393106	77393255	0	-	.	gene_id "ENSRNOG00000030314"; gene_version "7"; transcript_id "ENSRNOT00000110978"; transcript_version "2"; exon_number "5"; gene_name "Golgb1"; gene_source "ensembl"; gene_biotype "protein_coding"; transcript_name "Golgb1-203"; transcript_source "ensembl"; transcript_biotype "protein_coding"; exon_id "ENSRNOE00000818182"; exon_version "1";
11	ensembl	CDS	77393106	77393255	0	-	0	gene_id "ENSRNOG00000030314"; gene_version "7"; transcript_id "ENSRNOT00000110978"; transcript_version "2"; exon_number "5"; gene_name "Golgb1"; gene_source "ensembl"; gene_biotype "protein_coding"; transcript_name "Golgb1-203"; transcript_source "ensembl"; transcript_biotype "protein_coding"; protein_id "ENSRNOP00000082110"; protein_version "1";
11	ensembl	exon	77393106	77393255	0	-	.	gene_id "ENSRNOG00000030314"; gene_version "7"; transcript_id "ENSRNOT00000083152"; transcript_version "3"; exon_number "5"; gene_name "Golgb1"; gene_source "ensembl"; gene_biotype "protein_coding"; transcript_name "Golgb1-202"; transcript_source "ensembl"; transcript_biotype "protein_coding"; exon_id "ENSRNOE00000818182"; exon_version "1";
11	ensembl	CDS	77393106	77393255	0	-	0	gene_id "ENSRNOG00000030314"; gene_version "7"; transcript_id "ENSRNOT00000083152"; transcript_version "3"; exon_number "5"; gene_name "Golgb1"; gene_source "ensembl"; gene_biotype "protein_coding"; transcript_name "Golgb1-202"; transcript_source "ensembl"; transcript_biotype "protein_coding"; protein_id "ENSRNOP00000069873"; protein_version "3";
11	ENSEMBL114_rn	exon	77393106	77393255	2.51218051911273	-	.	gene_id "ENSRNOG00000030314"; transcript_id "ENSRNOG00000030314_tx_10"; exon_id "11_77393106_77393255_-"; exonnum "4"; txlen "1877";
11	ENSEMBL114_rn	exon	77393106	77393255	2.51218051911273	-	.	gene_id "ENSRNOG00000030314"; transcript_id "ENSRNOG00000030314_tx_11"; exon_id "11_77393106_77393255_-"; exonnum "4"; txlen "2000";
11	ENSEMBL114_rn	exon	77393106	77393255	24.5774620194982	-	.	gene_id "ENSRNOG00000030314"; transcript_id "ENSRNOG00000030314_tx_2"; exon_id "11_77393106_77393255_-"; exonnum "5"; txlen "2158";
11	ENSEMBL114_rn	exon	77393106	77393255	21.8746113278198	-	.	gene_id "ENSRNOG00000030314"; transcript_id "ENSRNOG00000030314_tx_3"; exon_id "11_77393106_77393255_-"; exonnum "5"; txlen "2281";
11	ENSEMBL114_rn	exon	77393106	77393255	15.110652612069	-	.	gene_id "ENSRNOG00000030314"; transcript_id "ENSRNOG00000030314_tx_4"; exon_id "11_77393106_77393255_-"; exonnum "4"; txlen "2006";
11	ENSEMBL114_rn	exon	77393106	77393255	14.0412095140007	-	.	gene_id "ENSRNOG00000030314"; transcript_id "ENSRNOG00000030314_tx_5"; exon_id "11_77393106_77393255_-"; exonnum "4"; txlen "2129";
11	ENSEMBL114_rn	exon	77393106	77393255	6.51507078966268	-	.	gene_id "ENSRNOG00000030314"; transcript_id "ENSRNOG00000030314_tx_6"; exon_id "11_77393106_77393255_-"; exonnum "5"; txlen "2198";
11	ENSEMBL114_rn	exon	77393106	77393255	4.41051860354034	-	.	gene_id "ENSRNOG00000030314"; transcript_id "ENSRNOG00000030314_tx_7"; exon_id "11_77393106_77393255_-"; exonnum "5"; txlen "2321";
11	ENSEMBL114_rn	exon	77393106	77393255	2.54310559571121	-	.	gene_id "ENSRNOG00000030314"; transcript_id "ENSRNOG00000030314_tx_8"; exon_id "11_77393106_77393255_-"; exonnum "5"; txlen "2029";
11	ENSEMBL114_rn	exon	77393106	77393255	2.54310559571121	-	.	gene_id "ENSRNOG00000030314"; transcript_id "ENSRNOG00000030314_tx_9"; exon_id "11_77393106_77393255_-"; exonnum "5"; txlen "2152";
11	ensembl	exon	77393412	77393564	0	-	.	gene_id "ENSRNOG00000030314"; gene_version "7"; transcript_id "ENSRNOT00000003255"; transcript_version "6"; exon_number "4"; gene_name "Golgb1"; gene_source "ensembl"; gene_biotype "protein_coding"; transcript_name "Golgb1-201"; transcript_source "ensembl"; transcript_biotype "protein_coding"; exon_id "ENSRNOE00000749202"; exon_version "1"; tag "Ensembl_canonical";
11	ensembl	CDS	77393412	77393564	0	-	0	gene_id "ENSRNOG00000030314"; gene_version "7"; transcript_id "ENSRNOT00000003255"; transcript_version "6"; exon_number "4"; gene_name "Golgb1"; gene_source "ensembl"; gene_biotype "protein_coding"; transcript_name "Golgb1-201"; transcript_source "ensembl"; transcript_biotype "protein_coding"; protein_id "ENSRNOP00000003255"; protein_version "4"; tag "Ensembl_canonical";
11	ensembl	exon	77393412	77393564	0	-	.	gene_id "ENSRNOG00000030314"; gene_version "7"; transcript_id "ENSRNOT00000110978"; transcript_version "2"; exon_number "4"; gene_name "Golgb1"; gene_source "ensembl"; gene_biotype "protein_coding"; transcript_name "Golgb1-203"; transcript_source "ensembl"; transcript_biotype "protein_coding"; exon_id "ENSRNOE00000749202"; exon_version "1";
11	ensembl	CDS	77393412	77393564	0	-	0	gene_id "ENSRNOG00000030314"; gene_version "7"; transcript_id "ENSRNOT00000110978"; transcript_version "2"; exon_number "4"; gene_name "Golgb1"; gene_source "ensembl"; gene_biotype "protein_coding"; transcript_name "Golgb1-203"; transcript_source "ensembl"; transcript_biotype "protein_coding"; protein_id "ENSRNOP00000082110"; protein_version "1";
11	ensembl	exon	77393412	77393564	0	-	.	gene_id "ENSRNOG00000030314"; gene_version "7"; transcript_id "ENSRNOT00000083152"; transcript_version "3"; exon_number "4"; gene_name "Golgb1"; gene_source "ensembl"; gene_biotype "protein_coding"; transcript_name "Golgb1-202"; transcript_source "ensembl"; transcript_biotype "protein_coding"; exon_id "ENSRNOE00000749202"; exon_version "1";
11	ensembl	CDS	77393412	77393564	0	-	0	gene_id "ENSRNOG00000030314"; gene_version "7"; transcript_id "ENSRNOT00000083152"; transcript_version "3"; exon_number "4"; gene_name "Golgb1"; gene_source "ensembl"; gene_biotype "protein_coding"; transcript_name "Golgb1-202"; transcript_source "ensembl"; transcript_biotype "protein_coding"; protein_id "ENSRNOP00000069873"; protein_version "3";
11	ENSEMBL114_rn	exon	77393412	77393564	2.51218051911273	-	.	gene_id "ENSRNOG00000030314"; transcript_id "ENSRNOG00000030314_tx_10"; exon_id "11_77393412_77393564_-"; exonnum "3"; txlen "1877";
11	ENSEMBL114_rn	exon	77393412	77393564	2.51218051911273	-	.	gene_id "ENSRNOG00000030314"; transcript_id "ENSRNOG00000030314_tx_11"; exon_id "11_77393412_77393564_-"; exonnum "3"; txlen "2000";
11	ENSEMBL114_rn	exon	77393412	77393564	24.5774620194982	-	.	gene_id "ENSRNOG00000030314"; transcript_id "ENSRNOG00000030314_tx_2"; exon_id "11_77393412_77393564_-"; exonnum "4"; txlen "2158";
11	ENSEMBL114_rn	exon	77393412	77393564	21.8746113278198	-	.	gene_id "ENSRNOG00000030314"; transcript_id "ENSRNOG00000030314_tx_3"; exon_id "11_77393412_77393564_-"; exonnum "4"; txlen "2281";
11	ENSEMBL114_rn	exon	77393412	77393564	15.110652612069	-	.	gene_id "ENSRNOG00000030314"; transcript_id "ENSRNOG00000030314_tx_4"; exon_id "11_77393412_77393564_-"; exonnum "3"; txlen "2006";
11	ENSEMBL114_rn	exon	77393412	77393564	14.0412095140007	-	.	gene_id "ENSRNOG00000030314"; transcript_id "ENSRNOG00000030314_tx_5"; exon_id "11_77393412_77393564_-"; exonnum "3"; txlen "2129";
11	ENSEMBL114_rn	exon	77393412	77393564	6.51507078966268	-	.	gene_id "ENSRNOG00000030314"; transcript_id "ENSRNOG00000030314_tx_6"; exon_id "11_77393412_77393564_-"; exonnum "4"; txlen "2198";
11	ENSEMBL114_rn	exon	77393412	77393564	4.41051860354034	-	.	gene_id "ENSRNOG00000030314"; transcript_id "ENSRNOG00000030314_tx_7"; exon_id "11_77393412_77393564_-"; exonnum "4"; txlen "2321";
11	ENSEMBL114_rn	exon	77393412	77393564	2.54310559571121	-	.	gene_id "ENSRNOG00000030314"; transcript_id "ENSRNOG00000030314_tx_8"; exon_id "11_77393412_77393564_-"; exonnum "4"; txlen "2029";
11	ENSEMBL114_rn	exon	77393412	77393564	2.54310559571121	-	.	gene_id "ENSRNOG00000030314"; transcript_id "ENSRNOG00000030314_tx_9"; exon_id "11_77393412_77393564_-"; exonnum "4"; txlen "2152";
11	ensembl	CDS	77394529	77394621	0	-	0	gene_id "ENSRNOG00000030314"; gene_version "7"; transcript_id "ENSRNOT00000003255"; transcript_version "6"; exon_number "3"; gene_name "Golgb1"; gene_source "ensembl"; gene_biotype "protein_coding"; transcript_name "Golgb1-201"; transcript_source "ensembl"; transcript_biotype "protein_coding"; protein_id "ENSRNOP00000003255"; protein_version "4"; tag "Ensembl_canonical";
11	ensembl	CDS	77394529	77394621	0	-	0	gene_id "ENSRNOG00000030314"; gene_version "7"; transcript_id "ENSRNOT00000110978"; transcript_version "2"; exon_number "3"; gene_name "Golgb1"; gene_source "ensembl"; gene_biotype "protein_coding"; transcript_name "Golgb1-203"; transcript_source "ensembl"; transcript_biotype "protein_coding"; protein_id "ENSRNOP00000082110"; protein_version "1";
11	ensembl	CDS	77394529	77394621	0	-	0	gene_id "ENSRNOG00000030314"; gene_version "7"; transcript_id "ENSRNOT00000083152"; transcript_version "3"; exon_number "3"; gene_name "Golgb1"; gene_source "ensembl"; gene_biotype "protein_coding"; transcript_name "Golgb1-202"; transcript_source "ensembl"; transcript_biotype "protein_coding"; protein_id "ENSRNOP00000069873"; protein_version "3";
11	ensembl	exon	77394529	77394623	0	-	.	gene_id "ENSRNOG00000030314"; gene_version "7"; transcript_id "ENSRNOT00000003255"; transcript_version "6"; exon_number "3"; gene_name "Golgb1"; gene_source "ensembl"; gene_biotype "protein_coding"; transcript_name "Golgb1-201"; transcript_source "ensembl"; transcript_biotype "protein_coding"; exon_id "ENSRNOE00000726468"; exon_version "1"; tag "Ensembl_canonical";
11	ensembl	exon	77394529	77394623	0	-	.	gene_id "ENSRNOG00000030314"; gene_version "7"; transcript_id "ENSRNOT00000110978"; transcript_version "2"; exon_number "3"; gene_name "Golgb1"; gene_source "ensembl"; gene_biotype "protein_coding"; transcript_name "Golgb1-203"; transcript_source "ensembl"; transcript_biotype "protein_coding"; exon_id "ENSRNOE00000726468"; exon_version "1";
11	ensembl	exon	77394529	77394623	0	-	.	gene_id "ENSRNOG00000030314"; gene_version "7"; transcript_id "ENSRNOT00000083152"; transcript_version "3"; exon_number "3"; gene_name "Golgb1"; gene_source "ensembl"; gene_biotype "protein_coding"; transcript_name "Golgb1-202"; transcript_source "ensembl"; transcript_biotype "protein_coding"; exon_id "ENSRNOE00000726468"; exon_version "1";
11	ENSEMBL114_rn	exon	77394529	77394623	2.51218051911273	-	.	gene_id "ENSRNOG00000030314"; transcript_id "ENSRNOG00000030314_tx_10"; exon_id "11_77394529_77394623_-"; exonnum "2"; txlen "1877";
11	ENSEMBL114_rn	exon	77394529	77394623	2.51218051911273	-	.	gene_id "ENSRNOG00000030314"; transcript_id "ENSRNOG00000030314_tx_11"; exon_id "11_77394529_77394623_-"; exonnum "2"; txlen "2000";
11	ENSEMBL114_rn	exon	77394529	77394623	24.5774620194982	-	.	gene_id "ENSRNOG00000030314"; transcript_id "ENSRNOG00000030314_tx_2"; exon_id "11_77394529_77394623_-"; exonnum "3"; txlen "2158";
11	ENSEMBL114_rn	exon	77394529	77394623	21.8746113278198	-	.	gene_id "ENSRNOG00000030314"; transcript_id "ENSRNOG00000030314_tx_3"; exon_id "11_77394529_77394623_-"; exonnum "3"; txlen "2281";
11	ENSEMBL114_rn	exon	77394529	77394623	15.110652612069	-	.	gene_id "ENSRNOG00000030314"; transcript_id "ENSRNOG00000030314_tx_4"; exon_id "11_77394529_77394623_-"; exonnum "2"; txlen "2006";
11	ENSEMBL114_rn	exon	77394529	77394623	14.0412095140007	-	.	gene_id "ENSRNOG00000030314"; transcript_id "ENSRNOG00000030314_tx_5"; exon_id "11_77394529_77394623_-"; exonnum "2"; txlen "2129";
11	ENSEMBL114_rn	exon	77394529	77394623	6.51507078966268	-	.	gene_id "ENSRNOG00000030314"; transcript_id "ENSRNOG00000030314_tx_6"; exon_id "11_77394529_77394623_-"; exonnum "3"; txlen "2198";
11	ENSEMBL114_rn	exon	77394529	77394623	4.41051860354034	-	.	gene_id "ENSRNOG00000030314"; transcript_id "ENSRNOG00000030314_tx_7"; exon_id "11_77394529_77394623_-"; exonnum "3"; txlen "2321";
11	ENSEMBL114_rn	exon	77394529	77394623	2.54310559571121	-	.	gene_id "ENSRNOG00000030314"; transcript_id "ENSRNOG00000030314_tx_8"; exon_id "11_77394529_77394623_-"; exonnum "3"; txlen "2029";
11	ENSEMBL114_rn	exon	77394529	77394623	2.54310559571121	-	.	gene_id "ENSRNOG00000030314"; transcript_id "ENSRNOG00000030314_tx_9"; exon_id "11_77394529_77394623_-"; exonnum "3"; txlen "2152";
11	ensembl	start_codon	77394619	77394621	0	-	0	gene_id "ENSRNOG00000030314"; gene_version "7"; transcript_id "ENSRNOT00000003255"; transcript_version "6"; exon_number "3"; gene_name "Golgb1"; gene_source "ensembl"; gene_biotype "protein_coding"; transcript_name "Golgb1-201"; transcript_source "ensembl"; transcript_biotype "protein_coding"; tag "Ensembl_canonical";
11	ensembl	start_codon	77394619	77394621	0	-	0	gene_id "ENSRNOG00000030314"; gene_version "7"; transcript_id "ENSRNOT00000110978"; transcript_version "2"; exon_number "3"; gene_name "Golgb1"; gene_source "ensembl"; gene_biotype "protein_coding"; transcript_name "Golgb1-203"; transcript_source "ensembl"; transcript_biotype "protein_coding";
11	ensembl	start_codon	77394619	77394621	0	-	0	gene_id "ENSRNOG00000030314"; gene_version "7"; transcript_id "ENSRNOT00000083152"; transcript_version "3"; exon_number "3"; gene_name "Golgb1"; gene_source "ensembl"; gene_biotype "protein_coding"; transcript_name "Golgb1-202"; transcript_source "ensembl"; transcript_biotype "protein_coding";
11	ensembl	five_prime_utr	77394622	77394623	0	-	.	gene_id "ENSRNOG00000030314"; gene_version "7"; transcript_id "ENSRNOT00000003255"; transcript_version "6"; gene_name "Golgb1"; gene_source "ensembl"; gene_biotype "protein_coding"; transcript_name "Golgb1-201"; transcript_source "ensembl"; transcript_biotype "protein_coding"; tag "Ensembl_canonical";
11	ensembl	five_prime_utr	77394622	77394623	0	-	.	gene_id "ENSRNOG00000030314"; gene_version "7"; transcript_id "ENSRNOT00000110978"; transcript_version "2"; gene_name "Golgb1"; gene_source "ensembl"; gene_biotype "protein_coding"; transcript_name "Golgb1-203"; transcript_source "ensembl"; transcript_biotype "protein_coding";
11	ensembl	five_prime_utr	77394622	77394623	0	-	.	gene_id "ENSRNOG00000030314"; gene_version "7"; transcript_id "ENSRNOT00000083152"; transcript_version "3"; gene_name "Golgb1"; gene_source "ensembl"; gene_biotype "protein_coding"; transcript_name "Golgb1-202"; transcript_source "ensembl"; transcript_biotype "protein_coding";
11	ensembl	exon	77395914	77396105	0	-	.	gene_id "ENSRNOG00000030314"; gene_version "7"; transcript_id "ENSRNOT00000003255"; transcript_version "6"; exon_number "2"; gene_name "Golgb1"; gene_source "ensembl"; gene_biotype "protein_coding"; transcript_name "Golgb1-201"; transcript_source "ensembl"; transcript_biotype "protein_coding"; exon_id "ENSRNOE00000022949"; exon_version "1"; tag "Ensembl_canonical";
11	ensembl	five_prime_utr	77395914	77396105	0	-	.	gene_id "ENSRNOG00000030314"; gene_version "7"; transcript_id "ENSRNOT00000003255"; transcript_version "6"; gene_name "Golgb1"; gene_source "ensembl"; gene_biotype "protein_coding"; transcript_name "Golgb1-201"; transcript_source "ensembl"; transcript_biotype "protein_coding"; tag "Ensembl_canonical";
11	ensembl	exon	77395914	77396105	0	-	.	gene_id "ENSRNOG00000030314"; gene_version "7"; transcript_id "ENSRNOT00000110978"; transcript_version "2"; exon_number "2"; gene_name "Golgb1"; gene_source "ensembl"; gene_biotype "protein_coding"; transcript_name "Golgb1-203"; transcript_source "ensembl"; transcript_biotype "protein_coding"; exon_id "ENSRNOE00000022949"; exon_version "1";
11	ensembl	five_prime_utr	77395914	77396105	0	-	.	gene_id "ENSRNOG00000030314"; gene_version "7"; transcript_id "ENSRNOT00000110978"; transcript_version "2"; gene_name "Golgb1"; gene_source "ensembl"; gene_biotype "protein_coding"; transcript_name "Golgb1-203"; transcript_source "ensembl"; transcript_biotype "protein_coding";
11	ensembl	exon	77395914	77396105	0	-	.	gene_id "ENSRNOG00000030314"; gene_version "7"; transcript_id "ENSRNOT00000083152"; transcript_version "3"; exon_number "2"; gene_name "Golgb1"; gene_source "ensembl"; gene_biotype "protein_coding"; transcript_name "Golgb1-202"; transcript_source "ensembl"; transcript_biotype "protein_coding"; exon_id "ENSRNOE00000022949"; exon_version "1";
11	ensembl	five_prime_utr	77395914	77396105	0	-	.	gene_id "ENSRNOG00000030314"; gene_version "7"; transcript_id "ENSRNOT00000083152"; transcript_version "3"; gene_name "Golgb1"; gene_source "ensembl"; gene_biotype "protein_coding"; transcript_name "Golgb1-202"; transcript_source "ensembl"; transcript_biotype "protein_coding";
11	ENSEMBL114_rn	exon	77395914	77396105	6.51507078966268	-	.	gene_id "ENSRNOG00000030314"; transcript_id "ENSRNOG00000030314_tx_6"; exon_id "11_77395914_77396105_-"; exonnum "2"; txlen "2198";
11	ENSEMBL114_rn	exon	77395914	77396105	4.41051860354034	-	.	gene_id "ENSRNOG00000030314"; transcript_id "ENSRNOG00000030314_tx_7"; exon_id "11_77395914_77396105_-"; exonnum "2"; txlen "2321";
11	sraer114_mid	exon	77395954	77396105	24.5774620194982	-	.	gene_id "ENSRNOG00000030314"; transcript_id "ENSRNOG00000030314_tx_2"; exon_id "11_77395954_77396105_-"; exonnum "2"; txlen "2158";
11	sraer114_mid	exon	77395954	77396105	21.8746113278198	-	.	gene_id "ENSRNOG00000030314"; transcript_id "ENSRNOG00000030314_tx_3"; exon_id "11_77395954_77396105_-"; exonnum "2"; txlen "2281";
11	sraer114_mid	exon	77395954	77396105	2.54310559571121	-	.	gene_id "ENSRNOG00000030314"; transcript_id "ENSRNOG00000030314_tx_8"; exon_id "11_77395954_77396105_-"; exonnum "2"; txlen "2029";
11	sraer114_mid	exon	77395954	77396105	2.54310559571121	-	.	gene_id "ENSRNOG00000030314"; transcript_id "ENSRNOG00000030314_tx_9"; exon_id "11_77395954_77396105_-"; exonnum "2"; txlen "2152";
11	ensembl	exon	77405910	77406006	0	-	.	gene_id "ENSRNOG00000030314"; gene_version "7"; transcript_id "ENSRNOT00000003255"; transcript_version "6"; exon_number "1"; gene_name "Golgb1"; gene_source "ensembl"; gene_biotype "protein_coding"; transcript_name "Golgb1-201"; transcript_source "ensembl"; transcript_biotype "protein_coding"; exon_id "ENSRNOE00000022944"; exon_version "1"; tag "Ensembl_canonical";
11	ensembl	five_prime_utr	77405910	77406006	0	-	.	gene_id "ENSRNOG00000030314"; gene_version "7"; transcript_id "ENSRNOT00000003255"; transcript_version "6"; gene_name "Golgb1"; gene_source "ensembl"; gene_biotype "protein_coding"; transcript_name "Golgb1-201"; transcript_source "ensembl"; transcript_biotype "protein_coding"; tag "Ensembl_canonical";
11	ensembl	exon	77405910	77406006	0	-	.	gene_id "ENSRNOG00000030314"; gene_version "7"; transcript_id "ENSRNOT00000110978"; transcript_version "2"; exon_number "1"; gene_name "Golgb1"; gene_source "ensembl"; gene_biotype "protein_coding"; transcript_name "Golgb1-203"; transcript_source "ensembl"; transcript_biotype "protein_coding"; exon_id "ENSRNOE00000022944"; exon_version "1";
11	ensembl	five_prime_utr	77405910	77406006	0	-	.	gene_id "ENSRNOG00000030314"; gene_version "7"; transcript_id "ENSRNOT00000110978"; transcript_version "2"; gene_name "Golgb1"; gene_source "ensembl"; gene_biotype "protein_coding"; transcript_name "Golgb1-203"; transcript_source "ensembl"; transcript_biotype "protein_coding";
11	ensembl	exon	77405910	77406006	0	-	.	gene_id "ENSRNOG00000030314"; gene_version "7"; transcript_id "ENSRNOT00000083152"; transcript_version "3"; exon_number "1"; gene_name "Golgb1"; gene_source "ensembl"; gene_biotype "protein_coding"; transcript_name "Golgb1-202"; transcript_source "ensembl"; transcript_biotype "protein_coding"; exon_id "ENSRNOE00000022944"; exon_version "1";
11	ensembl	five_prime_utr	77405910	77406006	0	-	.	gene_id "ENSRNOG00000030314"; gene_version "7"; transcript_id "ENSRNOT00000083152"; transcript_version "3"; gene_name "Golgb1"; gene_source "ensembl"; gene_biotype "protein_coding"; transcript_name "Golgb1-202"; transcript_source "ensembl"; transcript_biotype "protein_coding";
11	ENSEMBL114_rn	exon	77405910	77406006	2.51218051911273	-	.	gene_id "ENSRNOG00000030314"; transcript_id "ENSRNOG00000030314_tx_10"; exon_id "11_77405910_77406006_-"; exonnum "1"; txlen "1877";
11	ENSEMBL114_rn	exon	77405910	77406006	2.51218051911273	-	.	gene_id "ENSRNOG00000030314"; transcript_id "ENSRNOG00000030314_tx_11"; exon_id "11_77405910_77406006_-"; exonnum "1"; txlen "2000";
11	ENSEMBL114_rn	exon	77405910	77406006	24.5774620194982	-	.	gene_id "ENSRNOG00000030314"; transcript_id "ENSRNOG00000030314_tx_2"; exon_id "11_77405910_77406006_-"; exonnum "1"; txlen "2158";
11	ENSEMBL114_rn	exon	77405910	77406006	21.8746113278198	-	.	gene_id "ENSRNOG00000030314"; transcript_id "ENSRNOG00000030314_tx_3"; exon_id "11_77405910_77406006_-"; exonnum "1"; txlen "2281";
11	ENSEMBL114_rn	exon	77405910	77406006	15.110652612069	-	.	gene_id "ENSRNOG00000030314"; transcript_id "ENSRNOG00000030314_tx_4"; exon_id "11_77405910_77406006_-"; exonnum "1"; txlen "2006";
11	ENSEMBL114_rn	exon	77405910	77406006	14.0412095140007	-	.	gene_id "ENSRNOG00000030314"; transcript_id "ENSRNOG00000030314_tx_5"; exon_id "11_77405910_77406006_-"; exonnum "1"; txlen "2129";
11	ENSEMBL114_rn	exon	77405910	77406006	6.51507078966268	-	.	gene_id "ENSRNOG00000030314"; transcript_id "ENSRNOG00000030314_tx_6"; exon_id "11_77405910_77406006_-"; exonnum "1"; txlen "2198";
11	ENSEMBL114_rn	exon	77405910	77406006	4.41051860354034	-	.	gene_id "ENSRNOG00000030314"; transcript_id "ENSRNOG00000030314_tx_7"; exon_id "11_77405910_77406006_-"; exonnum "1"; txlen "2321";
11	ENSEMBL114_rn	exon	77405910	77406006	2.54310559571121	-	.	gene_id "ENSRNOG00000030314"; transcript_id "ENSRNOG00000030314_tx_8"; exon_id "11_77405910_77406006_-"; exonnum "1"; txlen "2029";
11	ENSEMBL114_rn	exon	77405910	77406006	2.54310559571121	-	.	gene_id "ENSRNOG00000030314"; transcript_id "ENSRNOG00000030314_tx_9"; exon_id "11_77405910_77406006_-"; exonnum "1"; txlen "2152";
11	ensembl	three_prime_utr	77410314	77411314	0	-	.	gene_id "ENSRNOG00000038868"; gene_version "5"; transcript_id "ENSRNOT00000100750"; transcript_version "2"; gene_name "Iqcb1"; gene_source "ensembl"; gene_biotype "protein_coding"; transcript_name "Iqcb1-202"; transcript_source "ensembl"; transcript_biotype "protein_coding"; tag "Ensembl_canonical";
11	ensembl	exon	77410314	77411544	0	-	.	gene_id "ENSRNOG00000038868"; gene_version "5"; transcript_id "ENSRNOT00000100750"; transcript_version "2"; exon_number "15"; gene_name "Iqcb1"; gene_source "ensembl"; gene_biotype "protein_coding"; transcript_name "Iqcb1-202"; transcript_source "ensembl"; transcript_biotype "protein_coding"; exon_id "ENSRNOE00000617211"; exon_version "2"; tag "Ensembl_canonical";
11	ENSEMBL114_rn	exon	77410314	77411544	246.800888061208	-	.	gene_id "ENSRNOG00000038868"; transcript_id "ENSRNOG00000038868_tx_1"; exon_id "11_77410314_77411544_-"; exonnum "15"; txlen "2973";
11	ENSEMBL114_rn	exon	77410314	77411544	0.181671495062454	-	.	gene_id "ENSRNOG00000038868"; transcript_id "ENSRNOG00000038868_tx_10"; exon_id "11_77410314_77411544_-"; exonnum "16"; txlen "3092";
11	ENSEMBL114_rn	exon	77410314	77411544	50.9498985119646	-	.	gene_id "ENSRNOG00000038868"; transcript_id "ENSRNOG00000038868_tx_3"; exon_id "11_77410314_77411544_-"; exonnum "15"; txlen "2978";
11	ENSEMBL114_rn	exon	77410314	77411544	17.0207865062172	-	.	gene_id "ENSRNOG00000038868"; transcript_id "ENSRNOG00000038868_tx_5"; exon_id "11_77410314_77411544_-"; exonnum "14"; txlen "2863";
11	ENSEMBL114_rn	exon	77410314	77411544	10.8203077555949	-	.	gene_id "ENSRNOG00000038868"; transcript_id "ENSRNOG00000038868_tx_7"; exon_id "11_77410314_77411544_-"; exonnum "14"; txlen "2868";
11	ENSEMBL114_rn	exon	77410314	77411544	0.181671495062454	-	.	gene_id "ENSRNOG00000038868"; transcript_id "ENSRNOG00000038868_tx_9"; exon_id "11_77410314_77411544_-"; exonnum "16"; txlen "3087";
11	ensembl	gene	77410314	77465478	0	-	.	gene_id "ENSRNOG00000038868"; gene_version "5"; gene_name "Iqcb1"; gene_source "ensembl"; gene_biotype "protein_coding";
11	ensembl	transcript	77410314	77465478	0	-	.	gene_id "ENSRNOG00000038868"; gene_version "5"; transcript_id "ENSRNOT00000100750"; transcript_version "2"; gene_name "Iqcb1"; gene_source "ensembl"; gene_biotype "protein_coding"; transcript_name "Iqcb1-202"; transcript_source "ensembl"; transcript_biotype "protein_coding"; tag "Ensembl_canonical";
11	ensembl	stop_codon	77411315	77411317	0	-	0	gene_id "ENSRNOG00000038868"; gene_version "5"; transcript_id "ENSRNOT00000100750"; transcript_version "2"; exon_number "15"; gene_name "Iqcb1"; gene_source "ensembl"; gene_biotype "protein_coding"; transcript_name "Iqcb1-202"; transcript_source "ensembl"; transcript_biotype "protein_coding"; tag "Ensembl_canonical";
11	ensembl	CDS	77411318	77411544	0	-	2	gene_id "ENSRNOG00000038868"; gene_version "5"; transcript_id "ENSRNOT00000100750"; transcript_version "2"; exon_number "15"; gene_name "Iqcb1"; gene_source "ensembl"; gene_biotype "protein_coding"; transcript_name "Iqcb1-202"; transcript_source "ensembl"; transcript_biotype "protein_coding"; protein_id "ENSRNOP00000078884"; protein_version "1"; tag "Ensembl_canonical";
11	ensembl	exon	77411938	77412075	0	-	.	gene_id "ENSRNOG00000038868"; gene_version "5"; transcript_id "ENSRNOT00000066616"; transcript_version "3"; exon_number "15"; gene_name "Iqcb1"; gene_source "ensembl"; gene_biotype "protein_coding"; transcript_name "Iqcb1-201"; transcript_source "ensembl"; transcript_biotype "protein_coding"; exon_id "ENSRNOE00000696635"; exon_version "1";
11	ensembl	CDS	77411938	77412075	0	-	0	gene_id "ENSRNOG00000038868"; gene_version "5"; transcript_id "ENSRNOT00000066616"; transcript_version "3"; exon_number "15"; gene_name "Iqcb1"; gene_source "ensembl"; gene_biotype "protein_coding"; transcript_name "Iqcb1-201"; transcript_source "ensembl"; transcript_biotype "protein_coding"; protein_id "ENSRNOP00000061216"; protein_version "2";
11	ensembl	transcript	77411938	77465478	0	-	.	gene_id "ENSRNOG00000038868"; gene_version "5"; transcript_id "ENSRNOT00000066616"; transcript_version "3"; gene_name "Iqcb1"; gene_source "ensembl"; gene_biotype "protein_coding"; transcript_name "Iqcb1-201"; transcript_source "ensembl"; transcript_biotype "protein_coding";
11	ensembl	exon	77412080	77412310	0	-	.	gene_id "ENSRNOG00000038868"; gene_version "5"; transcript_id "ENSRNOT00000066616"; transcript_version "3"; exon_number "14"; gene_name "Iqcb1"; gene_source "ensembl"; gene_biotype "protein_coding"; transcript_name "Iqcb1-201"; transcript_source "ensembl"; transcript_biotype "protein_coding"; exon_id "ENSRNOE00000728867"; exon_version "1";
11	ensembl	CDS	77412080	77412310	0	-	0	gene_id "ENSRNOG00000038868"; gene_version "5"; transcript_id "ENSRNOT00000066616"; transcript_version "3"; exon_number "14"; gene_name "Iqcb1"; gene_source "ensembl"; gene_biotype "protein_coding"; transcript_name "Iqcb1-201"; transcript_source "ensembl"; transcript_biotype "protein_coding"; protein_id "ENSRNOP00000061216"; protein_version "2";
11	ensembl	exon	77412154	77412310	0	-	.	gene_id "ENSRNOG00000038868"; gene_version "5"; transcript_id "ENSRNOT00000100750"; transcript_version "2"; exon_number "14"; gene_name "Iqcb1"; gene_source "ensembl"; gene_biotype "protein_coding"; transcript_name "Iqcb1-202"; transcript_source "ensembl"; transcript_biotype "protein_coding"; exon_id "ENSRNOE00000616740"; exon_version "1"; tag "Ensembl_canonical";
11	ensembl	CDS	77412154	77412310	0	-	0	gene_id "ENSRNOG00000038868"; gene_version "5"; transcript_id "ENSRNOT00000100750"; transcript_version "2"; exon_number "14"; gene_name "Iqcb1"; gene_source "ensembl"; gene_biotype "protein_coding"; transcript_name "Iqcb1-202"; transcript_source "ensembl"; transcript_biotype "protein_coding"; protein_id "ENSRNOP00000078884"; protein_version "1"; tag "Ensembl_canonical";
11	ENSEMBL114_rn	exon	77412154	77412310	246.800888061208	-	.	gene_id "ENSRNOG00000038868"; transcript_id "ENSRNOG00000038868_tx_1"; exon_id "11_77412154_77412310_-"; exonnum "14"; txlen "2973";
11	ENSEMBL114_rn	exon	77412154	77412310	0.181671495062454	-	.	gene_id "ENSRNOG00000038868"; transcript_id "ENSRNOG00000038868_tx_10"; exon_id "11_77412154_77412310_-"; exonnum "15"; txlen "3092";
11	ENSEMBL114_rn	exon	77412154	77412310	50.9498985119646	-	.	gene_id "ENSRNOG00000038868"; transcript_id "ENSRNOG00000038868_tx_3"; exon_id "11_77412154_77412310_-"; exonnum "14"; txlen "2978";
11	ENSEMBL114_rn	exon	77412154	77412310	17.0207865062172	-	.	gene_id "ENSRNOG00000038868"; transcript_id "ENSRNOG00000038868_tx_5"; exon_id "11_77412154_77412310_-"; exonnum "13"; txlen "2863";
11	ENSEMBL114_rn	exon	77412154	77412310	10.8203077555949	-	.	gene_id "ENSRNOG00000038868"; transcript_id "ENSRNOG00000038868_tx_7"; exon_id "11_77412154_77412310_-"; exonnum "13"; txlen "2868";
11	ENSEMBL114_rn	exon	77412154	77412310	0.181671495062454	-	.	gene_id "ENSRNOG00000038868"; transcript_id "ENSRNOG00000038868_tx_9"; exon_id "11_77412154_77412310_-"; exonnum "15"; txlen "3087";
11	ensembl	exon	77424393	77424524	0	-	.	gene_id "ENSRNOG00000038868"; gene_version "5"; transcript_id "ENSRNOT00000066616"; transcript_version "3"; exon_number "13"; gene_name "Iqcb1"; gene_source "ensembl"; gene_biotype "protein_coding"; transcript_name "Iqcb1-201"; transcript_source "ensembl"; transcript_biotype "protein_coding"; exon_id "ENSRNOE00000022802"; exon_version "1";
11	ensembl	CDS	77424393	77424524	0	-	0	gene_id "ENSRNOG00000038868"; gene_version "5"; transcript_id "ENSRNOT00000066616"; transcript_version "3"; exon_number "13"; gene_name "Iqcb1"; gene_source "ensembl"; gene_biotype "protein_coding"; transcript_name "Iqcb1-201"; transcript_source "ensembl"; transcript_biotype "protein_coding"; protein_id "ENSRNOP00000061216"; protein_version "2";
11	ensembl	exon	77424393	77424524	0	-	.	gene_id "ENSRNOG00000038868"; gene_version "5"; transcript_id "ENSRNOT00000100750"; transcript_version "2"; exon_number "13"; gene_name "Iqcb1"; gene_source "ensembl"; gene_biotype "protein_coding"; transcript_name "Iqcb1-202"; transcript_source "ensembl"; transcript_biotype "protein_coding"; exon_id "ENSRNOE00000022802"; exon_version "1"; tag "Ensembl_canonical";
11	ensembl	CDS	77424393	77424524	0	-	0	gene_id "ENSRNOG00000038868"; gene_version "5"; transcript_id "ENSRNOT00000100750"; transcript_version "2"; exon_number "13"; gene_name "Iqcb1"; gene_source "ensembl"; gene_biotype "protein_coding"; transcript_name "Iqcb1-202"; transcript_source "ensembl"; transcript_biotype "protein_coding"; protein_id "ENSRNOP00000078884"; protein_version "1"; tag "Ensembl_canonical";
11	ENSEMBL114_rn	exon	77424393	77424524	246.800888061208	-	.	gene_id "ENSRNOG00000038868"; transcript_id "ENSRNOG00000038868_tx_1"; exon_id "11_77424393_77424524_-"; exonnum "13"; txlen "2973";
11	ENSEMBL114_rn	exon	77424393	77424524	0.181671495062454	-	.	gene_id "ENSRNOG00000038868"; transcript_id "ENSRNOG00000038868_tx_10"; exon_id "11_77424393_77424524_-"; exonnum "14"; txlen "3092";
11	ENSEMBL114_rn	exon	77424393	77424524	50.9498985119646	-	.	gene_id "ENSRNOG00000038868"; transcript_id "ENSRNOG00000038868_tx_3"; exon_id "11_77424393_77424524_-"; exonnum "13"; txlen "2978";
11	ENSEMBL114_rn	exon	77424393	77424524	17.0207865062172	-	.	gene_id "ENSRNOG00000038868"; transcript_id "ENSRNOG00000038868_tx_5"; exon_id "11_77424393_77424524_-"; exonnum "12"; txlen "2863";
11	ENSEMBL114_rn	exon	77424393	77424524	10.8203077555949	-	.	gene_id "ENSRNOG00000038868"; transcript_id "ENSRNOG00000038868_tx_7"; exon_id "11_77424393_77424524_-"; exonnum "12"; txlen "2868";
11	ENSEMBL114_rn	exon	77424393	77424524	0.181671495062454	-	.	gene_id "ENSRNOG00000038868"; transcript_id "ENSRNOG00000038868_tx_9"; exon_id "11_77424393_77424524_-"; exonnum "14"; txlen "3087";
11	sraer114_es	exon	77432515	77432685	159.556960298496	-	.	gene_id "ENSRNOG00000038868"; transcript_id "ENSRNOG00000038868_tx_2"; exon_id "11_77432515_77432685_-"; exonnum "13"; txlen "1624";
11	sraer114_es	exon	77432515	77432685	47.355637953502	-	.	gene_id "ENSRNOG00000038868"; transcript_id "ENSRNOG00000038868_tx_4"; exon_id "11_77432515_77432685_-"; exonnum "13"; txlen "1629";
11	sraer114_es	exon	77432515	77432685	16.1579869641014	-	.	gene_id "ENSRNOG00000038868"; transcript_id "ENSRNOG00000038868_tx_6"; exon_id "11_77432515_77432685_-"; exonnum "12"; txlen "1514";
11	sraer114_es	exon	77432515	77432685	10.7585766866926	-	.	gene_id "ENSRNOG00000038868"; transcript_id "ENSRNOG00000038868_tx_8"; exon_id "11_77432515_77432685_-"; exonnum "12"; txlen "1519";
11	ensembl	exon	77433449	77433597	0	-	.	gene_id "ENSRNOG00000038868"; gene_version "5"; transcript_id "ENSRNOT00000066616"; transcript_version "3"; exon_number "12"; gene_name "Iqcb1"; gene_source "ensembl"; gene_biotype "protein_coding"; transcript_name "Iqcb1-201"; transcript_source "ensembl"; transcript_biotype "protein_coding"; exon_id "ENSRNOE00000022796"; exon_version "1";
11	ensembl	CDS	77433449	77433597	0	-	2	gene_id "ENSRNOG00000038868"; gene_version "5"; transcript_id "ENSRNOT00000066616"; transcript_version "3"; exon_number "12"; gene_name "Iqcb1"; gene_source "ensembl"; gene_biotype "protein_coding"; transcript_name "Iqcb1-201"; transcript_source "ensembl"; transcript_biotype "protein_coding"; protein_id "ENSRNOP00000061216"; protein_version "2";
11	ensembl	exon	77433449	77433597	0	-	.	gene_id "ENSRNOG00000038868"; gene_version "5"; transcript_id "ENSRNOT00000100750"; transcript_version "2"; exon_number "12"; gene_name "Iqcb1"; gene_source "ensembl"; gene_biotype "protein_coding"; transcript_name "Iqcb1-202"; transcript_source "ensembl"; transcript_biotype "protein_coding"; exon_id "ENSRNOE00000022796"; exon_version "1"; tag "Ensembl_canonical";
11	ensembl	CDS	77433449	77433597	0	-	2	gene_id "ENSRNOG00000038868"; gene_version "5"; transcript_id "ENSRNOT00000100750"; transcript_version "2"; exon_number "12"; gene_name "Iqcb1"; gene_source "ensembl"; gene_biotype "protein_coding"; transcript_name "Iqcb1-202"; transcript_source "ensembl"; transcript_biotype "protein_coding"; protein_id "ENSRNOP00000078884"; protein_version "1"; tag "Ensembl_canonical";
11	ENSEMBL114_rn	exon	77433449	77433597	246.800888061208	-	.	gene_id "ENSRNOG00000038868"; transcript_id "ENSRNOG00000038868_tx_1"; exon_id "11_77433449_77433597_-"; exonnum "12"; txlen "2973";
11	ENSEMBL114_rn	exon	77433449	77433597	0.181671495062454	-	.	gene_id "ENSRNOG00000038868"; transcript_id "ENSRNOG00000038868_tx_10"; exon_id "11_77433449_77433597_-"; exonnum "13"; txlen "3092";
11	ENSEMBL114_rn	exon	77433449	77433597	159.556960298496	-	.	gene_id "ENSRNOG00000038868"; transcript_id "ENSRNOG00000038868_tx_2"; exon_id "11_77433449_77433597_-"; exonnum "12"; txlen "1624";
11	ENSEMBL114_rn	exon	77433449	77433597	50.9498985119646	-	.	gene_id "ENSRNOG00000038868"; transcript_id "ENSRNOG00000038868_tx_3"; exon_id "11_77433449_77433597_-"; exonnum "12"; txlen "2978";
11	ENSEMBL114_rn	exon	77433449	77433597	47.355637953502	-	.	gene_id "ENSRNOG00000038868"; transcript_id "ENSRNOG00000038868_tx_4"; exon_id "11_77433449_77433597_-"; exonnum "12"; txlen "1629";
11	ENSEMBL114_rn	exon	77433449	77433597	17.0207865062172	-	.	gene_id "ENSRNOG00000038868"; transcript_id "ENSRNOG00000038868_tx_5"; exon_id "11_77433449_77433597_-"; exonnum "11"; txlen "2863";
11	ENSEMBL114_rn	exon	77433449	77433597	16.1579869641014	-	.	gene_id "ENSRNOG00000038868"; transcript_id "ENSRNOG00000038868_tx_6"; exon_id "11_77433449_77433597_-"; exonnum "11"; txlen "1514";
11	ENSEMBL114_rn	exon	77433449	77433597	10.8203077555949	-	.	gene_id "ENSRNOG00000038868"; transcript_id "ENSRNOG00000038868_tx_7"; exon_id "11_77433449_77433597_-"; exonnum "11"; txlen "2868";
11	ENSEMBL114_rn	exon	77433449	77433597	10.7585766866926	-	.	gene_id "ENSRNOG00000038868"; transcript_id "ENSRNOG00000038868_tx_8"; exon_id "11_77433449_77433597_-"; exonnum "11"; txlen "1519";
11	ENSEMBL114_rn	exon	77433449	77433597	0.181671495062454	-	.	gene_id "ENSRNOG00000038868"; transcript_id "ENSRNOG00000038868_tx_9"; exon_id "11_77433449_77433597_-"; exonnum "13"; txlen "3087";
11	ensembl	exon	77435682	77435824	0	-	.	gene_id "ENSRNOG00000038868"; gene_version "5"; transcript_id "ENSRNOT00000066616"; transcript_version "3"; exon_number "11"; gene_name "Iqcb1"; gene_source "ensembl"; gene_biotype "protein_coding"; transcript_name "Iqcb1-201"; transcript_source "ensembl"; transcript_biotype "protein_coding"; exon_id "ENSRNOE00000022792"; exon_version "1";
11	ensembl	CDS	77435682	77435824	0	-	1	gene_id "ENSRNOG00000038868"; gene_version "5"; transcript_id "ENSRNOT00000066616"; transcript_version "3"; exon_number "11"; gene_name "Iqcb1"; gene_source "ensembl"; gene_biotype "protein_coding"; transcript_name "Iqcb1-201"; transcript_source "ensembl"; transcript_biotype "protein_coding"; protein_id "ENSRNOP00000061216"; protein_version "2";
11	ensembl	exon	77435682	77435824	0	-	.	gene_id "ENSRNOG00000038868"; gene_version "5"; transcript_id "ENSRNOT00000100750"; transcript_version "2"; exon_number "11"; gene_name "Iqcb1"; gene_source "ensembl"; gene_biotype "protein_coding"; transcript_name "Iqcb1-202"; transcript_source "ensembl"; transcript_biotype "protein_coding"; exon_id "ENSRNOE00000022792"; exon_version "1"; tag "Ensembl_canonical";
11	ensembl	CDS	77435682	77435824	0	-	1	gene_id "ENSRNOG00000038868"; gene_version "5"; transcript_id "ENSRNOT00000100750"; transcript_version "2"; exon_number "11"; gene_name "Iqcb1"; gene_source "ensembl"; gene_biotype "protein_coding"; transcript_name "Iqcb1-202"; transcript_source "ensembl"; transcript_biotype "protein_coding"; protein_id "ENSRNOP00000078884"; protein_version "1"; tag "Ensembl_canonical";
11	ENSEMBL114_rn	exon	77435682	77435824	246.800888061208	-	.	gene_id "ENSRNOG00000038868"; transcript_id "ENSRNOG00000038868_tx_1"; exon_id "11_77435682_77435824_-"; exonnum "11"; txlen "2973";
11	ENSEMBL114_rn	exon	77435682	77435824	0.181671495062454	-	.	gene_id "ENSRNOG00000038868"; transcript_id "ENSRNOG00000038868_tx_10"; exon_id "11_77435682_77435824_-"; exonnum "12"; txlen "3092";
11	ENSEMBL114_rn	exon	77435682	77435824	159.556960298496	-	.	gene_id "ENSRNOG00000038868"; transcript_id "ENSRNOG00000038868_tx_2"; exon_id "11_77435682_77435824_-"; exonnum "11"; txlen "1624";
11	ENSEMBL114_rn	exon	77435682	77435824	50.9498985119646	-	.	gene_id "ENSRNOG00000038868"; transcript_id "ENSRNOG00000038868_tx_3"; exon_id "11_77435682_77435824_-"; exonnum "11"; txlen "2978";
11	ENSEMBL114_rn	exon	77435682	77435824	47.355637953502	-	.	gene_id "ENSRNOG00000038868"; transcript_id "ENSRNOG00000038868_tx_4"; exon_id "11_77435682_77435824_-"; exonnum "11"; txlen "1629";
11	ENSEMBL114_rn	exon	77435682	77435824	17.0207865062172	-	.	gene_id "ENSRNOG00000038868"; transcript_id "ENSRNOG00000038868_tx_5"; exon_id "11_77435682_77435824_-"; exonnum "10"; txlen "2863";
11	ENSEMBL114_rn	exon	77435682	77435824	16.1579869641014	-	.	gene_id "ENSRNOG00000038868"; transcript_id "ENSRNOG00000038868_tx_6"; exon_id "11_77435682_77435824_-"; exonnum "10"; txlen "1514";
11	ENSEMBL114_rn	exon	77435682	77435824	10.8203077555949	-	.	gene_id "ENSRNOG00000038868"; transcript_id "ENSRNOG00000038868_tx_7"; exon_id "11_77435682_77435824_-"; exonnum "10"; txlen "2868";
11	ENSEMBL114_rn	exon	77435682	77435824	10.7585766866926	-	.	gene_id "ENSRNOG00000038868"; transcript_id "ENSRNOG00000038868_tx_8"; exon_id "11_77435682_77435824_-"; exonnum "10"; txlen "1519";
11	ENSEMBL114_rn	exon	77435682	77435824	0.181671495062454	-	.	gene_id "ENSRNOG00000038868"; transcript_id "ENSRNOG00000038868_tx_9"; exon_id "11_77435682_77435824_-"; exonnum "12"; txlen "3087";
11	ensembl	exon	77440692	77440801	0	-	.	gene_id "ENSRNOG00000038868"; gene_version "5"; transcript_id "ENSRNOT00000066616"; transcript_version "3"; exon_number "10"; gene_name "Iqcb1"; gene_source "ensembl"; gene_biotype "protein_coding"; transcript_name "Iqcb1-201"; transcript_source "ensembl"; transcript_biotype "protein_coding"; exon_id "ENSRNOE00000022786"; exon_version "1";
11	ensembl	CDS	77440692	77440801	0	-	0	gene_id "ENSRNOG00000038868"; gene_version "5"; transcript_id "ENSRNOT00000066616"; transcript_version "3"; exon_number "10"; gene_name "Iqcb1"; gene_source "ensembl"; gene_biotype "protein_coding"; transcript_name "Iqcb1-201"; transcript_source "ensembl"; transcript_biotype "protein_coding"; protein_id "ENSRNOP00000061216"; protein_version "2";
11	ensembl	exon	77440692	77440801	0	-	.	gene_id "ENSRNOG00000038868"; gene_version "5"; transcript_id "ENSRNOT00000100750"; transcript_version "2"; exon_number "10"; gene_name "Iqcb1"; gene_source "ensembl"; gene_biotype "protein_coding"; transcript_name "Iqcb1-202"; transcript_source "ensembl"; transcript_biotype "protein_coding"; exon_id "ENSRNOE00000022786"; exon_version "1"; tag "Ensembl_canonical";
11	ensembl	CDS	77440692	77440801	0	-	0	gene_id "ENSRNOG00000038868"; gene_version "5"; transcript_id "ENSRNOT00000100750"; transcript_version "2"; exon_number "10"; gene_name "Iqcb1"; gene_source "ensembl"; gene_biotype "protein_coding"; transcript_name "Iqcb1-202"; transcript_source "ensembl"; transcript_biotype "protein_coding"; protein_id "ENSRNOP00000078884"; protein_version "1"; tag "Ensembl_canonical";
11	ENSEMBL114_rn	exon	77440692	77440801	246.800888061208	-	.	gene_id "ENSRNOG00000038868"; transcript_id "ENSRNOG00000038868_tx_1"; exon_id "11_77440692_77440801_-"; exonnum "10"; txlen "2973";
11	ENSEMBL114_rn	exon	77440692	77440801	0.181671495062454	-	.	gene_id "ENSRNOG00000038868"; transcript_id "ENSRNOG00000038868_tx_10"; exon_id "11_77440692_77440801_-"; exonnum "11"; txlen "3092";
11	ENSEMBL114_rn	exon	77440692	77440801	159.556960298496	-	.	gene_id "ENSRNOG00000038868"; transcript_id "ENSRNOG00000038868_tx_2"; exon_id "11_77440692_77440801_-"; exonnum "10"; txlen "1624";
11	ENSEMBL114_rn	exon	77440692	77440801	50.9498985119646	-	.	gene_id "ENSRNOG00000038868"; transcript_id "ENSRNOG00000038868_tx_3"; exon_id "11_77440692_77440801_-"; exonnum "10"; txlen "2978";
11	ENSEMBL114_rn	exon	77440692	77440801	47.355637953502	-	.	gene_id "ENSRNOG00000038868"; transcript_id "ENSRNOG00000038868_tx_4"; exon_id "11_77440692_77440801_-"; exonnum "10"; txlen "1629";
11	ENSEMBL114_rn	exon	77440692	77440801	0.181671495062454	-	.	gene_id "ENSRNOG00000038868"; transcript_id "ENSRNOG00000038868_tx_9"; exon_id "11_77440692_77440801_-"; exonnum "11"; txlen "3087";
11	ensembl	exon	77442290	77442399	0	-	.	gene_id "ENSRNOG00000038868"; gene_version "5"; transcript_id "ENSRNOT00000066616"; transcript_version "3"; exon_number "9"; gene_name "Iqcb1"; gene_source "ensembl"; gene_biotype "protein_coding"; transcript_name "Iqcb1-201"; transcript_source "ensembl"; transcript_biotype "protein_coding"; exon_id "ENSRNOE00000022780"; exon_version "1";
11	ensembl	CDS	77442290	77442399	0	-	2	gene_id "ENSRNOG00000038868"; gene_version "5"; transcript_id "ENSRNOT00000066616"; transcript_version "3"; exon_number "9"; gene_name "Iqcb1"; gene_source "ensembl"; gene_biotype "protein_coding"; transcript_name "Iqcb1-201"; transcript_source "ensembl"; transcript_biotype "protein_coding"; protein_id "ENSRNOP00000061216"; protein_version "2";
11	ensembl	exon	77442290	77442399	0	-	.	gene_id "ENSRNOG00000038868"; gene_version "5"; transcript_id "ENSRNOT00000100750"; transcript_version "2"; exon_number "9"; gene_name "Iqcb1"; gene_source "ensembl"; gene_biotype "protein_coding"; transcript_name "Iqcb1-202"; transcript_source "ensembl"; transcript_biotype "protein_coding"; exon_id "ENSRNOE00000022780"; exon_version "1"; tag "Ensembl_canonical";
11	ensembl	CDS	77442290	77442399	0	-	2	gene_id "ENSRNOG00000038868"; gene_version "5"; transcript_id "ENSRNOT00000100750"; transcript_version "2"; exon_number "9"; gene_name "Iqcb1"; gene_source "ensembl"; gene_biotype "protein_coding"; transcript_name "Iqcb1-202"; transcript_source "ensembl"; transcript_biotype "protein_coding"; protein_id "ENSRNOP00000078884"; protein_version "1"; tag "Ensembl_canonical";
11	ENSEMBL114_rn	exon	77442290	77442399	246.800888061208	-	.	gene_id "ENSRNOG00000038868"; transcript_id "ENSRNOG00000038868_tx_1"; exon_id "11_77442290_77442399_-"; exonnum "9"; txlen "2973";
11	ENSEMBL114_rn	exon	77442290	77442399	0.181671495062454	-	.	gene_id "ENSRNOG00000038868"; transcript_id "ENSRNOG00000038868_tx_10"; exon_id "11_77442290_77442399_-"; exonnum "10"; txlen "3092";
11	ENSEMBL114_rn	exon	77442290	77442399	159.556960298496	-	.	gene_id "ENSRNOG00000038868"; transcript_id "ENSRNOG00000038868_tx_2"; exon_id "11_77442290_77442399_-"; exonnum "9"; txlen "1624";
11	ENSEMBL114_rn	exon	77442290	77442399	50.9498985119646	-	.	gene_id "ENSRNOG00000038868"; transcript_id "ENSRNOG00000038868_tx_3"; exon_id "11_77442290_77442399_-"; exonnum "9"; txlen "2978";
11	ENSEMBL114_rn	exon	77442290	77442399	47.355637953502	-	.	gene_id "ENSRNOG00000038868"; transcript_id "ENSRNOG00000038868_tx_4"; exon_id "11_77442290_77442399_-"; exonnum "9"; txlen "1629";
11	ENSEMBL114_rn	exon	77442290	77442399	17.0207865062172	-	.	gene_id "ENSRNOG00000038868"; transcript_id "ENSRNOG00000038868_tx_5"; exon_id "11_77442290_77442399_-"; exonnum "9"; txlen "2863";
11	ENSEMBL114_rn	exon	77442290	77442399	16.1579869641014	-	.	gene_id "ENSRNOG00000038868"; transcript_id "ENSRNOG00000038868_tx_6"; exon_id "11_77442290_77442399_-"; exonnum "9"; txlen "1514";
11	ENSEMBL114_rn	exon	77442290	77442399	10.8203077555949	-	.	gene_id "ENSRNOG00000038868"; transcript_id "ENSRNOG00000038868_tx_7"; exon_id "11_77442290_77442399_-"; exonnum "9"; txlen "2868";
11	ENSEMBL114_rn	exon	77442290	77442399	10.7585766866926	-	.	gene_id "ENSRNOG00000038868"; transcript_id "ENSRNOG00000038868_tx_8"; exon_id "11_77442290_77442399_-"; exonnum "9"; txlen "1519";
11	ENSEMBL114_rn	exon	77442290	77442399	0.181671495062454	-	.	gene_id "ENSRNOG00000038868"; transcript_id "ENSRNOG00000038868_tx_9"; exon_id "11_77442290_77442399_-"; exonnum "10"; txlen "3087";
11	ensembl	exon	77444544	77444722	0	-	.	gene_id "ENSRNOG00000038868"; gene_version "5"; transcript_id "ENSRNOT00000066616"; transcript_version "3"; exon_number "8"; gene_name "Iqcb1"; gene_source "ensembl"; gene_biotype "protein_coding"; transcript_name "Iqcb1-201"; transcript_source "ensembl"; transcript_biotype "protein_coding"; exon_id "ENSRNOE00000022777"; exon_version "1";
11	ensembl	CDS	77444544	77444722	0	-	1	gene_id "ENSRNOG00000038868"; gene_version "5"; transcript_id "ENSRNOT00000066616"; transcript_version "3"; exon_number "8"; gene_name "Iqcb1"; gene_source "ensembl"; gene_biotype "protein_coding"; transcript_name "Iqcb1-201"; transcript_source "ensembl"; transcript_biotype "protein_coding"; protein_id "ENSRNOP00000061216"; protein_version "2";
11	ensembl	exon	77444544	77444722	0	-	.	gene_id "ENSRNOG00000038868"; gene_version "5"; transcript_id "ENSRNOT00000100750"; transcript_version "2"; exon_number "8"; gene_name "Iqcb1"; gene_source "ensembl"; gene_biotype "protein_coding"; transcript_name "Iqcb1-202"; transcript_source "ensembl"; transcript_biotype "protein_coding"; exon_id "ENSRNOE00000022777"; exon_version "1"; tag "Ensembl_canonical";
11	ensembl	CDS	77444544	77444722	0	-	1	gene_id "ENSRNOG00000038868"; gene_version "5"; transcript_id "ENSRNOT00000100750"; transcript_version "2"; exon_number "8"; gene_name "Iqcb1"; gene_source "ensembl"; gene_biotype "protein_coding"; transcript_name "Iqcb1-202"; transcript_source "ensembl"; transcript_biotype "protein_coding"; protein_id "ENSRNOP00000078884"; protein_version "1"; tag "Ensembl_canonical";
11	ENSEMBL114_rn	exon	77444544	77444722	246.800888061208	-	.	gene_id "ENSRNOG00000038868"; transcript_id "ENSRNOG00000038868_tx_1"; exon_id "11_77444544_77444722_-"; exonnum "8"; txlen "2973";
11	ENSEMBL114_rn	exon	77444544	77444722	0.181671495062454	-	.	gene_id "ENSRNOG00000038868"; transcript_id "ENSRNOG00000038868_tx_10"; exon_id "11_77444544_77444722_-"; exonnum "9"; txlen "3092";
11	ENSEMBL114_rn	exon	77444544	77444722	159.556960298496	-	.	gene_id "ENSRNOG00000038868"; transcript_id "ENSRNOG00000038868_tx_2"; exon_id "11_77444544_77444722_-"; exonnum "8"; txlen "1624";
11	ENSEMBL114_rn	exon	77444544	77444722	50.9498985119646	-	.	gene_id "ENSRNOG00000038868"; transcript_id "ENSRNOG00000038868_tx_3"; exon_id "11_77444544_77444722_-"; exonnum "8"; txlen "2978";
11	ENSEMBL114_rn	exon	77444544	77444722	47.355637953502	-	.	gene_id "ENSRNOG00000038868"; transcript_id "ENSRNOG00000038868_tx_4"; exon_id "11_77444544_77444722_-"; exonnum "8"; txlen "1629";
11	ENSEMBL114_rn	exon	77444544	77444722	17.0207865062172	-	.	gene_id "ENSRNOG00000038868"; transcript_id "ENSRNOG00000038868_tx_5"; exon_id "11_77444544_77444722_-"; exonnum "8"; txlen "2863";
11	ENSEMBL114_rn	exon	77444544	77444722	16.1579869641014	-	.	gene_id "ENSRNOG00000038868"; transcript_id "ENSRNOG00000038868_tx_6"; exon_id "11_77444544_77444722_-"; exonnum "8"; txlen "1514";
11	ENSEMBL114_rn	exon	77444544	77444722	10.8203077555949	-	.	gene_id "ENSRNOG00000038868"; transcript_id "ENSRNOG00000038868_tx_7"; exon_id "11_77444544_77444722_-"; exonnum "8"; txlen "2868";
11	ENSEMBL114_rn	exon	77444544	77444722	10.7585766866926	-	.	gene_id "ENSRNOG00000038868"; transcript_id "ENSRNOG00000038868_tx_8"; exon_id "11_77444544_77444722_-"; exonnum "8"; txlen "1519";
11	ENSEMBL114_rn	exon	77444544	77444722	0.181671495062454	-	.	gene_id "ENSRNOG00000038868"; transcript_id "ENSRNOG00000038868_tx_9"; exon_id "11_77444544_77444722_-"; exonnum "9"; txlen "3087";
11	ensembl	exon	77449073	77449172	0	-	.	gene_id "ENSRNOG00000038868"; gene_version "5"; transcript_id "ENSRNOT00000066616"; transcript_version "3"; exon_number "7"; gene_name "Iqcb1"; gene_source "ensembl"; gene_biotype "protein_coding"; transcript_name "Iqcb1-201"; transcript_source "ensembl"; transcript_biotype "protein_coding"; exon_id "ENSRNOE00000022770"; exon_version "1";
11	ensembl	CDS	77449073	77449172	0	-	2	gene_id "ENSRNOG00000038868"; gene_version "5"; transcript_id "ENSRNOT00000066616"; transcript_version "3"; exon_number "7"; gene_name "Iqcb1"; gene_source "ensembl"; gene_biotype "protein_coding"; transcript_name "Iqcb1-201"; transcript_source "ensembl"; transcript_biotype "protein_coding"; protein_id "ENSRNOP00000061216"; protein_version "2";
11	ensembl	exon	77449073	77449172	0	-	.	gene_id "ENSRNOG00000038868"; gene_version "5"; transcript_id "ENSRNOT00000100750"; transcript_version "2"; exon_number "7"; gene_name "Iqcb1"; gene_source "ensembl"; gene_biotype "protein_coding"; transcript_name "Iqcb1-202"; transcript_source "ensembl"; transcript_biotype "protein_coding"; exon_id "ENSRNOE00000022770"; exon_version "1"; tag "Ensembl_canonical";
11	ensembl	CDS	77449073	77449172	0	-	2	gene_id "ENSRNOG00000038868"; gene_version "5"; transcript_id "ENSRNOT00000100750"; transcript_version "2"; exon_number "7"; gene_name "Iqcb1"; gene_source "ensembl"; gene_biotype "protein_coding"; transcript_name "Iqcb1-202"; transcript_source "ensembl"; transcript_biotype "protein_coding"; protein_id "ENSRNOP00000078884"; protein_version "1"; tag "Ensembl_canonical";
11	ENSEMBL114_rn	exon	77449073	77449172	246.800888061208	-	.	gene_id "ENSRNOG00000038868"; transcript_id "ENSRNOG00000038868_tx_1"; exon_id "11_77449073_77449172_-"; exonnum "7"; txlen "2973";
11	ENSEMBL114_rn	exon	77449073	77449172	0.181671495062454	-	.	gene_id "ENSRNOG00000038868"; transcript_id "ENSRNOG00000038868_tx_10"; exon_id "11_77449073_77449172_-"; exonnum "8"; txlen "3092";
11	ENSEMBL114_rn	exon	77449073	77449172	159.556960298496	-	.	gene_id "ENSRNOG00000038868"; transcript_id "ENSRNOG00000038868_tx_2"; exon_id "11_77449073_77449172_-"; exonnum "7"; txlen "1624";
11	ENSEMBL114_rn	exon	77449073	77449172	50.9498985119646	-	.	gene_id "ENSRNOG00000038868"; transcript_id "ENSRNOG00000038868_tx_3"; exon_id "11_77449073_77449172_-"; exonnum "7"; txlen "2978";
11	ENSEMBL114_rn	exon	77449073	77449172	47.355637953502	-	.	gene_id "ENSRNOG00000038868"; transcript_id "ENSRNOG00000038868_tx_4"; exon_id "11_77449073_77449172_-"; exonnum "7"; txlen "1629";
11	ENSEMBL114_rn	exon	77449073	77449172	17.0207865062172	-	.	gene_id "ENSRNOG00000038868"; transcript_id "ENSRNOG00000038868_tx_5"; exon_id "11_77449073_77449172_-"; exonnum "7"; txlen "2863";
11	ENSEMBL114_rn	exon	77449073	77449172	16.1579869641014	-	.	gene_id "ENSRNOG00000038868"; transcript_id "ENSRNOG00000038868_tx_6"; exon_id "11_77449073_77449172_-"; exonnum "7"; txlen "1514";
11	ENSEMBL114_rn	exon	77449073	77449172	10.8203077555949	-	.	gene_id "ENSRNOG00000038868"; transcript_id "ENSRNOG00000038868_tx_7"; exon_id "11_77449073_77449172_-"; exonnum "7"; txlen "2868";
11	ENSEMBL114_rn	exon	77449073	77449172	10.7585766866926	-	.	gene_id "ENSRNOG00000038868"; transcript_id "ENSRNOG00000038868_tx_8"; exon_id "11_77449073_77449172_-"; exonnum "7"; txlen "1519";
11	ENSEMBL114_rn	exon	77449073	77449172	0.181671495062454	-	.	gene_id "ENSRNOG00000038868"; transcript_id "ENSRNOG00000038868_tx_9"; exon_id "11_77449073_77449172_-"; exonnum "8"; txlen "3087";
11	sraer114_es	exon	77450525	77450749	0.268916703639172	-	.	gene_id "sraer114_gene_49330"; transcript_id "sraer114_gene_49330_tx_1"; exon_id "11_77450525_77450749_-"; exonnum "2"; txlen "712";
11	sraer114_ss	exon	77450827	77451313	0.268916703639172	-	.	gene_id "sraer114_gene_49330"; transcript_id "sraer114_gene_49330_tx_1"; exon_id "11_77450827_77451313_-"; exonnum "1"; txlen "712";
11	ensembl	exon	77452674	77452767	0	-	.	gene_id "ENSRNOG00000038868"; gene_version "5"; transcript_id "ENSRNOT00000066616"; transcript_version "3"; exon_number "6"; gene_name "Iqcb1"; gene_source "ensembl"; gene_biotype "protein_coding"; transcript_name "Iqcb1-201"; transcript_source "ensembl"; transcript_biotype "protein_coding"; exon_id "ENSRNOE00000022765"; exon_version "1";
11	ensembl	CDS	77452674	77452767	0	-	0	gene_id "ENSRNOG00000038868"; gene_version "5"; transcript_id "ENSRNOT00000066616"; transcript_version "3"; exon_number "6"; gene_name "Iqcb1"; gene_source "ensembl"; gene_biotype "protein_coding"; transcript_name "Iqcb1-201"; transcript_source "ensembl"; transcript_biotype "protein_coding"; protein_id "ENSRNOP00000061216"; protein_version "2";
11	ensembl	exon	77452674	77452767	0	-	.	gene_id "ENSRNOG00000038868"; gene_version "5"; transcript_id "ENSRNOT00000100750"; transcript_version "2"; exon_number "6"; gene_name "Iqcb1"; gene_source "ensembl"; gene_biotype "protein_coding"; transcript_name "Iqcb1-202"; transcript_source "ensembl"; transcript_biotype "protein_coding"; exon_id "ENSRNOE00000022765"; exon_version "1"; tag "Ensembl_canonical";
11	ensembl	CDS	77452674	77452767	0	-	0	gene_id "ENSRNOG00000038868"; gene_version "5"; transcript_id "ENSRNOT00000100750"; transcript_version "2"; exon_number "6"; gene_name "Iqcb1"; gene_source "ensembl"; gene_biotype "protein_coding"; transcript_name "Iqcb1-202"; transcript_source "ensembl"; transcript_biotype "protein_coding"; protein_id "ENSRNOP00000078884"; protein_version "1"; tag "Ensembl_canonical";
11	ENSEMBL114_rn	exon	77452674	77452767	246.800888061208	-	.	gene_id "ENSRNOG00000038868"; transcript_id "ENSRNOG00000038868_tx_1"; exon_id "11_77452674_77452767_-"; exonnum "6"; txlen "2973";
11	ENSEMBL114_rn	exon	77452674	77452767	0.181671495062454	-	.	gene_id "ENSRNOG00000038868"; transcript_id "ENSRNOG00000038868_tx_10"; exon_id "11_77452674_77452767_-"; exonnum "7"; txlen "3092";
11	ENSEMBL114_rn	exon	77452674	77452767	159.556960298496	-	.	gene_id "ENSRNOG00000038868"; transcript_id "ENSRNOG00000038868_tx_2"; exon_id "11_77452674_77452767_-"; exonnum "6"; txlen "1624";
11	ENSEMBL114_rn	exon	77452674	77452767	50.9498985119646	-	.	gene_id "ENSRNOG00000038868"; transcript_id "ENSRNOG00000038868_tx_3"; exon_id "11_77452674_77452767_-"; exonnum "6"; txlen "2978";
11	ENSEMBL114_rn	exon	77452674	77452767	47.355637953502	-	.	gene_id "ENSRNOG00000038868"; transcript_id "ENSRNOG00000038868_tx_4"; exon_id "11_77452674_77452767_-"; exonnum "6"; txlen "1629";
11	ENSEMBL114_rn	exon	77452674	77452767	17.0207865062172	-	.	gene_id "ENSRNOG00000038868"; transcript_id "ENSRNOG00000038868_tx_5"; exon_id "11_77452674_77452767_-"; exonnum "6"; txlen "2863";
11	ENSEMBL114_rn	exon	77452674	77452767	16.1579869641014	-	.	gene_id "ENSRNOG00000038868"; transcript_id "ENSRNOG00000038868_tx_6"; exon_id "11_77452674_77452767_-"; exonnum "6"; txlen "1514";
11	ENSEMBL114_rn	exon	77452674	77452767	10.8203077555949	-	.	gene_id "ENSRNOG00000038868"; transcript_id "ENSRNOG00000038868_tx_7"; exon_id "11_77452674_77452767_-"; exonnum "6"; txlen "2868";
11	ENSEMBL114_rn	exon	77452674	77452767	10.7585766866926	-	.	gene_id "ENSRNOG00000038868"; transcript_id "ENSRNOG00000038868_tx_8"; exon_id "11_77452674_77452767_-"; exonnum "6"; txlen "1519";
11	ENSEMBL114_rn	exon	77452674	77452767	0.181671495062454	-	.	gene_id "ENSRNOG00000038868"; transcript_id "ENSRNOG00000038868_tx_9"; exon_id "11_77452674_77452767_-"; exonnum "7"; txlen "3087";
11	sraer114_mid	exon	77454571	77454684	0.181671495062454	-	.	gene_id "ENSRNOG00000038868"; transcript_id "ENSRNOG00000038868_tx_10"; exon_id "11_77454571_77454684_-"; exonnum "6"; txlen "3092";
11	sraer114_mid	exon	77454571	77454684	0.181671495062454	-	.	gene_id "ENSRNOG00000038868"; transcript_id "ENSRNOG00000038868_tx_9"; exon_id "11_77454571_77454684_-"; exonnum "6"; txlen "3087";
11	ensembl	exon	77456828	77456957	0	-	.	gene_id "ENSRNOG00000038868"; gene_version "5"; transcript_id "ENSRNOT00000066616"; transcript_version "3"; exon_number "5"; gene_name "Iqcb1"; gene_source "ensembl"; gene_biotype "protein_coding"; transcript_name "Iqcb1-201"; transcript_source "ensembl"; transcript_biotype "protein_coding"; exon_id "ENSRNOE00000022760"; exon_version "1";
11	ensembl	CDS	77456828	77456957	0	-	1	gene_id "ENSRNOG00000038868"; gene_version "5"; transcript_id "ENSRNOT00000066616"; transcript_version "3"; exon_number "5"; gene_name "Iqcb1"; gene_source "ensembl"; gene_biotype "protein_coding"; transcript_name "Iqcb1-201"; transcript_source "ensembl"; transcript_biotype "protein_coding"; protein_id "ENSRNOP00000061216"; protein_version "2";
11	ensembl	exon	77456828	77456957	0	-	.	gene_id "ENSRNOG00000038868"; gene_version "5"; transcript_id "ENSRNOT00000100750"; transcript_version "2"; exon_number "5"; gene_name "Iqcb1"; gene_source "ensembl"; gene_biotype "protein_coding"; transcript_name "Iqcb1-202"; transcript_source "ensembl"; transcript_biotype "protein_coding"; exon_id "ENSRNOE00000022760"; exon_version "1"; tag "Ensembl_canonical";
11	ensembl	CDS	77456828	77456957	0	-	1	gene_id "ENSRNOG00000038868"; gene_version "5"; transcript_id "ENSRNOT00000100750"; transcript_version "2"; exon_number "5"; gene_name "Iqcb1"; gene_source "ensembl"; gene_biotype "protein_coding"; transcript_name "Iqcb1-202"; transcript_source "ensembl"; transcript_biotype "protein_coding"; protein_id "ENSRNOP00000078884"; protein_version "1"; tag "Ensembl_canonical";
11	ENSEMBL114_rn	exon	77456828	77456957	246.800888061208	-	.	gene_id "ENSRNOG00000038868"; transcript_id "ENSRNOG00000038868_tx_1"; exon_id "11_77456828_77456957_-"; exonnum "5"; txlen "2973";
11	ENSEMBL114_rn	exon	77456828	77456957	0.181671495062454	-	.	gene_id "ENSRNOG00000038868"; transcript_id "ENSRNOG00000038868_tx_10"; exon_id "11_77456828_77456957_-"; exonnum "5"; txlen "3092";
11	ENSEMBL114_rn	exon	77456828	77456957	159.556960298496	-	.	gene_id "ENSRNOG00000038868"; transcript_id "ENSRNOG00000038868_tx_2"; exon_id "11_77456828_77456957_-"; exonnum "5"; txlen "1624";
11	ENSEMBL114_rn	exon	77456828	77456957	50.9498985119646	-	.	gene_id "ENSRNOG00000038868"; transcript_id "ENSRNOG00000038868_tx_3"; exon_id "11_77456828_77456957_-"; exonnum "5"; txlen "2978";
11	ENSEMBL114_rn	exon	77456828	77456957	47.355637953502	-	.	gene_id "ENSRNOG00000038868"; transcript_id "ENSRNOG00000038868_tx_4"; exon_id "11_77456828_77456957_-"; exonnum "5"; txlen "1629";
11	ENSEMBL114_rn	exon	77456828	77456957	17.0207865062172	-	.	gene_id "ENSRNOG00000038868"; transcript_id "ENSRNOG00000038868_tx_5"; exon_id "11_77456828_77456957_-"; exonnum "5"; txlen "2863";
11	ENSEMBL114_rn	exon	77456828	77456957	16.1579869641014	-	.	gene_id "ENSRNOG00000038868"; transcript_id "ENSRNOG00000038868_tx_6"; exon_id "11_77456828_77456957_-"; exonnum "5"; txlen "1514";
11	ENSEMBL114_rn	exon	77456828	77456957	10.8203077555949	-	.	gene_id "ENSRNOG00000038868"; transcript_id "ENSRNOG00000038868_tx_7"; exon_id "11_77456828_77456957_-"; exonnum "5"; txlen "2868";
11	ENSEMBL114_rn	exon	77456828	77456957	10.7585766866926	-	.	gene_id "ENSRNOG00000038868"; transcript_id "ENSRNOG00000038868_tx_8"; exon_id "11_77456828_77456957_-"; exonnum "5"; txlen "1519";
11	ENSEMBL114_rn	exon	77456828	77456957	0.181671495062454	-	.	gene_id "ENSRNOG00000038868"; transcript_id "ENSRNOG00000038868_tx_9"; exon_id "11_77456828_77456957_-"; exonnum "5"; txlen "3087";
11	ensembl	exon	77461993	77462155	0	-	.	gene_id "ENSRNOG00000038868"; gene_version "5"; transcript_id "ENSRNOT00000066616"; transcript_version "3"; exon_number "4"; gene_name "Iqcb1"; gene_source "ensembl"; gene_biotype "protein_coding"; transcript_name "Iqcb1-201"; transcript_source "ensembl"; transcript_biotype "protein_coding"; exon_id "ENSRNOE00000022755"; exon_version "1";
11	ensembl	CDS	77461993	77462155	0	-	2	gene_id "ENSRNOG00000038868"; gene_version "5"; transcript_id "ENSRNOT00000066616"; transcript_version "3"; exon_number "4"; gene_name "Iqcb1"; gene_source "ensembl"; gene_biotype "protein_coding"; transcript_name "Iqcb1-201"; transcript_source "ensembl"; transcript_biotype "protein_coding"; protein_id "ENSRNOP00000061216"; protein_version "2";
11	ensembl	exon	77461993	77462155	0	-	.	gene_id "ENSRNOG00000038868"; gene_version "5"; transcript_id "ENSRNOT00000100750"; transcript_version "2"; exon_number "4"; gene_name "Iqcb1"; gene_source "ensembl"; gene_biotype "protein_coding"; transcript_name "Iqcb1-202"; transcript_source "ensembl"; transcript_biotype "protein_coding"; exon_id "ENSRNOE00000022755"; exon_version "1"; tag "Ensembl_canonical";
11	ensembl	CDS	77461993	77462155	0	-	2	gene_id "ENSRNOG00000038868"; gene_version "5"; transcript_id "ENSRNOT00000100750"; transcript_version "2"; exon_number "4"; gene_name "Iqcb1"; gene_source "ensembl"; gene_biotype "protein_coding"; transcript_name "Iqcb1-202"; transcript_source "ensembl"; transcript_biotype "protein_coding"; protein_id "ENSRNOP00000078884"; protein_version "1"; tag "Ensembl_canonical";
11	ENSEMBL114_rn	exon	77461993	77462155	246.800888061208	-	.	gene_id "ENSRNOG00000038868"; transcript_id "ENSRNOG00000038868_tx_1"; exon_id "11_77461993_77462155_-"; exonnum "4"; txlen "2973";
11	ENSEMBL114_rn	exon	77461993	77462155	0.181671495062454	-	.	gene_id "ENSRNOG00000038868"; transcript_id "ENSRNOG00000038868_tx_10"; exon_id "11_77461993_77462155_-"; exonnum "4"; txlen "3092";
11	ENSEMBL114_rn	exon	77461993	77462155	159.556960298496	-	.	gene_id "ENSRNOG00000038868"; transcript_id "ENSRNOG00000038868_tx_2"; exon_id "11_77461993_77462155_-"; exonnum "4"; txlen "1624";
11	ENSEMBL114_rn	exon	77461993	77462155	50.9498985119646	-	.	gene_id "ENSRNOG00000038868"; transcript_id "ENSRNOG00000038868_tx_3"; exon_id "11_77461993_77462155_-"; exonnum "4"; txlen "2978";
11	ENSEMBL114_rn	exon	77461993	77462155	47.355637953502	-	.	gene_id "ENSRNOG00000038868"; transcript_id "ENSRNOG00000038868_tx_4"; exon_id "11_77461993_77462155_-"; exonnum "4"; txlen "1629";
11	ENSEMBL114_rn	exon	77461993	77462155	17.0207865062172	-	.	gene_id "ENSRNOG00000038868"; transcript_id "ENSRNOG00000038868_tx_5"; exon_id "11_77461993_77462155_-"; exonnum "4"; txlen "2863";
11	ENSEMBL114_rn	exon	77461993	77462155	16.1579869641014	-	.	gene_id "ENSRNOG00000038868"; transcript_id "ENSRNOG00000038868_tx_6"; exon_id "11_77461993_77462155_-"; exonnum "4"; txlen "1514";
11	ENSEMBL114_rn	exon	77461993	77462155	10.8203077555949	-	.	gene_id "ENSRNOG00000038868"; transcript_id "ENSRNOG00000038868_tx_7"; exon_id "11_77461993_77462155_-"; exonnum "4"; txlen "2868";
11	ENSEMBL114_rn	exon	77461993	77462155	10.7585766866926	-	.	gene_id "ENSRNOG00000038868"; transcript_id "ENSRNOG00000038868_tx_8"; exon_id "11_77461993_77462155_-"; exonnum "4"; txlen "1519";
11	ENSEMBL114_rn	exon	77461993	77462155	0.181671495062454	-	.	gene_id "ENSRNOG00000038868"; transcript_id "ENSRNOG00000038868_tx_9"; exon_id "11_77461993_77462155_-"; exonnum "4"; txlen "3087";
11	ensembl	CDS	77462369	77462465	0	-	0	gene_id "ENSRNOG00000038868"; gene_version "5"; transcript_id "ENSRNOT00000066616"; transcript_version "3"; exon_number "3"; gene_name "Iqcb1"; gene_source "ensembl"; gene_biotype "protein_coding"; transcript_name "Iqcb1-201"; transcript_source "ensembl"; transcript_biotype "protein_coding"; protein_id "ENSRNOP00000061216"; protein_version "2";
11	ensembl	CDS	77462369	77462468	0	-	0	gene_id "ENSRNOG00000038868"; gene_version "5"; transcript_id "ENSRNOT00000100750"; transcript_version "2"; exon_number "3"; gene_name "Iqcb1"; gene_source "ensembl"; gene_biotype "protein_coding"; transcript_name "Iqcb1-202"; transcript_source "ensembl"; transcript_biotype "protein_coding"; protein_id "ENSRNOP00000078884"; protein_version "1"; tag "Ensembl_canonical";
11	ensembl	exon	77462369	77462480	0	-	.	gene_id "ENSRNOG00000038868"; gene_version "5"; transcript_id "ENSRNOT00000066616"; transcript_version "3"; exon_number "3"; gene_name "Iqcb1"; gene_source "ensembl"; gene_biotype "protein_coding"; transcript_name "Iqcb1-201"; transcript_source "ensembl"; transcript_biotype "protein_coding"; exon_id "ENSRNOE00000402279"; exon_version "1";
11	ensembl	exon	77462369	77462480	0	-	.	gene_id "ENSRNOG00000038868"; gene_version "5"; transcript_id "ENSRNOT00000100750"; transcript_version "2"; exon_number "3"; gene_name "Iqcb1"; gene_source "ensembl"; gene_biotype "protein_coding"; transcript_name "Iqcb1-202"; transcript_source "ensembl"; transcript_biotype "protein_coding"; exon_id "ENSRNOE00000402279"; exon_version "1"; tag "Ensembl_canonical";
11	ENSEMBL114_rn	exon	77462369	77462480	246.800888061208	-	.	gene_id "ENSRNOG00000038868"; transcript_id "ENSRNOG00000038868_tx_1"; exon_id "11_77462369_77462480_-"; exonnum "3"; txlen "2973";
11	ENSEMBL114_rn	exon	77462369	77462480	159.556960298496	-	.	gene_id "ENSRNOG00000038868"; transcript_id "ENSRNOG00000038868_tx_2"; exon_id "11_77462369_77462480_-"; exonnum "3"; txlen "1624";
11	ENSEMBL114_rn	exon	77462369	77462480	17.0207865062172	-	.	gene_id "ENSRNOG00000038868"; transcript_id "ENSRNOG00000038868_tx_5"; exon_id "11_77462369_77462480_-"; exonnum "3"; txlen "2863";
11	ENSEMBL114_rn	exon	77462369	77462480	16.1579869641014	-	.	gene_id "ENSRNOG00000038868"; transcript_id "ENSRNOG00000038868_tx_6"; exon_id "11_77462369_77462480_-"; exonnum "3"; txlen "1514";
11	ENSEMBL114_rn	exon	77462369	77462480	0.181671495062454	-	.	gene_id "ENSRNOG00000038868"; transcript_id "ENSRNOG00000038868_tx_9"; exon_id "11_77462369_77462480_-"; exonnum "3"; txlen "3087";
11	sraer114_mid	exon	77462369	77462485	0.181671495062454	-	.	gene_id "ENSRNOG00000038868"; transcript_id "ENSRNOG00000038868_tx_10"; exon_id "11_77462369_77462485_-"; exonnum "3"; txlen "3092";
11	sraer114_mid	exon	77462369	77462485	50.9498985119646	-	.	gene_id "ENSRNOG00000038868"; transcript_id "ENSRNOG00000038868_tx_3"; exon_id "11_77462369_77462485_-"; exonnum "3"; txlen "2978";
11	sraer114_mid	exon	77462369	77462485	47.355637953502	-	.	gene_id "ENSRNOG00000038868"; transcript_id "ENSRNOG00000038868_tx_4"; exon_id "11_77462369_77462485_-"; exonnum "3"; txlen "1629";
11	sraer114_mid	exon	77462369	77462485	10.8203077555949	-	.	gene_id "ENSRNOG00000038868"; transcript_id "ENSRNOG00000038868_tx_7"; exon_id "11_77462369_77462485_-"; exonnum "3"; txlen "2868";
11	sraer114_mid	exon	77462369	77462485	10.7585766866926	-	.	gene_id "ENSRNOG00000038868"; transcript_id "ENSRNOG00000038868_tx_8"; exon_id "11_77462369_77462485_-"; exonnum "3"; txlen "1519";
11	ensembl	start_codon	77462466	77462468	0	-	0	gene_id "ENSRNOG00000038868"; gene_version "5"; transcript_id "ENSRNOT00000100750"; transcript_version "2"; exon_number "3"; gene_name "Iqcb1"; gene_source "ensembl"; gene_biotype "protein_coding"; transcript_name "Iqcb1-202"; transcript_source "ensembl"; transcript_biotype "protein_coding"; tag "Ensembl_canonical";
11	ensembl	five_prime_utr	77462466	77462480	0	-	.	gene_id "ENSRNOG00000038868"; gene_version "5"; transcript_id "ENSRNOT00000066616"; transcript_version "3"; gene_name "Iqcb1"; gene_source "ensembl"; gene_biotype "protein_coding"; transcript_name "Iqcb1-201"; transcript_source "ensembl"; transcript_biotype "protein_coding";
11	ensembl	five_prime_utr	77462469	77462480	0	-	.	gene_id "ENSRNOG00000038868"; gene_version "5"; transcript_id "ENSRNOT00000100750"; transcript_version "2"; gene_name "Iqcb1"; gene_source "ensembl"; gene_biotype "protein_coding"; transcript_name "Iqcb1-202"; transcript_source "ensembl"; transcript_biotype "protein_coding"; tag "Ensembl_canonical";
11	ensembl	exon	77464858	77464927	0	-	.	gene_id "ENSRNOG00000038868"; gene_version "5"; transcript_id "ENSRNOT00000066616"; transcript_version "3"; exon_number "2"; gene_name "Iqcb1"; gene_source "ensembl"; gene_biotype "protein_coding"; transcript_name "Iqcb1-201"; transcript_source "ensembl"; transcript_biotype "protein_coding"; exon_id "ENSRNOE00000402281"; exon_version "1";
11	ensembl	five_prime_utr	77464858	77464927	0	-	.	gene_id "ENSRNOG00000038868"; gene_version "5"; transcript_id "ENSRNOT00000066616"; transcript_version "3"; gene_name "Iqcb1"; gene_source "ensembl"; gene_biotype "protein_coding"; transcript_name "Iqcb1-201"; transcript_source "ensembl"; transcript_biotype "protein_coding";
11	ensembl	exon	77464858	77464927	0	-	.	gene_id "ENSRNOG00000038868"; gene_version "5"; transcript_id "ENSRNOT00000100750"; transcript_version "2"; exon_number "2"; gene_name "Iqcb1"; gene_source "ensembl"; gene_biotype "protein_coding"; transcript_name "Iqcb1-202"; transcript_source "ensembl"; transcript_biotype "protein_coding"; exon_id "ENSRNOE00000402281"; exon_version "1"; tag "Ensembl_canonical";
11	ensembl	five_prime_utr	77464858	77464927	0	-	.	gene_id "ENSRNOG00000038868"; gene_version "5"; transcript_id "ENSRNOT00000100750"; transcript_version "2"; gene_name "Iqcb1"; gene_source "ensembl"; gene_biotype "protein_coding"; transcript_name "Iqcb1-202"; transcript_source "ensembl"; transcript_biotype "protein_coding"; tag "Ensembl_canonical";
11	ENSEMBL114_rn	exon	77464858	77464927	246.800888061208	-	.	gene_id "ENSRNOG00000038868"; transcript_id "ENSRNOG00000038868_tx_1"; exon_id "11_77464858_77464927_-"; exonnum "2"; txlen "2973";
11	ENSEMBL114_rn	exon	77464858	77464927	0.181671495062454	-	.	gene_id "ENSRNOG00000038868"; transcript_id "ENSRNOG00000038868_tx_10"; exon_id "11_77464858_77464927_-"; exonnum "2"; txlen "3092";
11	ENSEMBL114_rn	exon	77464858	77464927	159.556960298496	-	.	gene_id "ENSRNOG00000038868"; transcript_id "ENSRNOG00000038868_tx_2"; exon_id "11_77464858_77464927_-"; exonnum "2"; txlen "1624";
11	ENSEMBL114_rn	exon	77464858	77464927	50.9498985119646	-	.	gene_id "ENSRNOG00000038868"; transcript_id "ENSRNOG00000038868_tx_3"; exon_id "11_77464858_77464927_-"; exonnum "2"; txlen "2978";
11	ENSEMBL114_rn	exon	77464858	77464927	47.355637953502	-	.	gene_id "ENSRNOG00000038868"; transcript_id "ENSRNOG00000038868_tx_4"; exon_id "11_77464858_77464927_-"; exonnum "2"; txlen "1629";
11	ENSEMBL114_rn	exon	77464858	77464927	17.0207865062172	-	.	gene_id "ENSRNOG00000038868"; transcript_id "ENSRNOG00000038868_tx_5"; exon_id "11_77464858_77464927_-"; exonnum "2"; txlen "2863";
11	ENSEMBL114_rn	exon	77464858	77464927	16.1579869641014	-	.	gene_id "ENSRNOG00000038868"; transcript_id "ENSRNOG00000038868_tx_6"; exon_id "11_77464858_77464927_-"; exonnum "2"; txlen "1514";
11	ENSEMBL114_rn	exon	77464858	77464927	10.8203077555949	-	.	gene_id "ENSRNOG00000038868"; transcript_id "ENSRNOG00000038868_tx_7"; exon_id "11_77464858_77464927_-"; exonnum "2"; txlen "2868";
11	ENSEMBL114_rn	exon	77464858	77464927	10.7585766866926	-	.	gene_id "ENSRNOG00000038868"; transcript_id "ENSRNOG00000038868_tx_8"; exon_id "11_77464858_77464927_-"; exonnum "2"; txlen "1519";
11	ENSEMBL114_rn	exon	77464858	77464927	0.181671495062454	-	.	gene_id "ENSRNOG00000038868"; transcript_id "ENSRNOG00000038868_tx_9"; exon_id "11_77464858_77464927_-"; exonnum "2"; txlen "3087";
11	sraer114_ss	exon	77465394	77465486	246.800888061208	-	.	gene_id "ENSRNOG00000038868"; transcript_id "ENSRNOG00000038868_tx_1"; exon_id "11_77465394_77465486_-"; exonnum "1"; txlen "2973";
11	sraer114_ss	exon	77465394	77465486	0.181671495062454	-	.	gene_id "ENSRNOG00000038868"; transcript_id "ENSRNOG00000038868_tx_10"; exon_id "11_77465394_77465486_-"; exonnum "1"; txlen "3092";
11	sraer114_ss	exon	77465394	77465486	159.556960298496	-	.	gene_id "ENSRNOG00000038868"; transcript_id "ENSRNOG00000038868_tx_2"; exon_id "11_77465394_77465486_-"; exonnum "1"; txlen "1624";
11	sraer114_ss	exon	77465394	77465486	50.9498985119646	-	.	gene_id "ENSRNOG00000038868"; transcript_id "ENSRNOG00000038868_tx_3"; exon_id "11_77465394_77465486_-"; exonnum "1"; txlen "2978";
11	sraer114_ss	exon	77465394	77465486	47.355637953502	-	.	gene_id "ENSRNOG00000038868"; transcript_id "ENSRNOG00000038868_tx_4"; exon_id "11_77465394_77465486_-"; exonnum "1"; txlen "1629";
11	sraer114_ss	exon	77465394	77465486	17.0207865062172	-	.	gene_id "ENSRNOG00000038868"; transcript_id "ENSRNOG00000038868_tx_5"; exon_id "11_77465394_77465486_-"; exonnum "1"; txlen "2863";
11	sraer114_ss	exon	77465394	77465486	16.1579869641014	-	.	gene_id "ENSRNOG00000038868"; transcript_id "ENSRNOG00000038868_tx_6"; exon_id "11_77465394_77465486_-"; exonnum "1"; txlen "1514";
11	sraer114_ss	exon	77465394	77465486	10.8203077555949	-	.	gene_id "ENSRNOG00000038868"; transcript_id "ENSRNOG00000038868_tx_7"; exon_id "11_77465394_77465486_-"; exonnum "1"; txlen "2868";
11	sraer114_ss	exon	77465394	77465486	10.7585766866926	-	.	gene_id "ENSRNOG00000038868"; transcript_id "ENSRNOG00000038868_tx_8"; exon_id "11_77465394_77465486_-"; exonnum "1"; txlen "1519";
11	sraer114_ss	exon	77465394	77465486	0.181671495062454	-	.	gene_id "ENSRNOG00000038868"; transcript_id "ENSRNOG00000038868_tx_9"; exon_id "11_77465394_77465486_-"; exonnum "1"; txlen "3087";
11	ensembl	exon	77465446	77465478	0	-	.	gene_id "ENSRNOG00000038868"; gene_version "5"; transcript_id "ENSRNOT00000066616"; transcript_version "3"; exon_number "1"; gene_name "Iqcb1"; gene_source "ensembl"; gene_biotype "protein_coding"; transcript_name "Iqcb1-201"; transcript_source "ensembl"; transcript_biotype "protein_coding"; exon_id "ENSRNOE00000402283"; exon_version "2";
11	ensembl	five_prime_utr	77465446	77465478	0	-	.	gene_id "ENSRNOG00000038868"; gene_version "5"; transcript_id "ENSRNOT00000066616"; transcript_version "3"; gene_name "Iqcb1"; gene_source "ensembl"; gene_biotype "protein_coding"; transcript_name "Iqcb1-201"; transcript_source "ensembl"; transcript_biotype "protein_coding";
11	ensembl	exon	77465446	77465478	0	-	.	gene_id "ENSRNOG00000038868"; gene_version "5"; transcript_id "ENSRNOT00000100750"; transcript_version "2"; exon_number "1"; gene_name "Iqcb1"; gene_source "ensembl"; gene_biotype "protein_coding"; transcript_name "Iqcb1-202"; transcript_source "ensembl"; transcript_biotype "protein_coding"; exon_id "ENSRNOE00000402283"; exon_version "2"; tag "Ensembl_canonical";
11	ensembl	five_prime_utr	77465446	77465478	0	-	.	gene_id "ENSRNOG00000038868"; gene_version "5"; transcript_id "ENSRNOT00000100750"; transcript_version "2"; gene_name "Iqcb1"; gene_source "ensembl"; gene_biotype "protein_coding"; transcript_name "Iqcb1-202"; transcript_source "ensembl"; transcript_biotype "protein_coding"; tag "Ensembl_canonical";
11	sraer114_es	exon	77465861	77466010	0.0152730090927085	-	.	gene_id "sraer114_gene_43395"; transcript_id "sraer114_gene_43395_tx_10"; exon_id "11_77465861_77466010_-"; exonnum "4"; txlen "997";
11	sraer114_mid	exon	77470138	77470828	0.0152730090927085	-	.	gene_id "sraer114_gene_43395"; transcript_id "sraer114_gene_43395_tx_10"; exon_id "11_77470138_77470828_-"; exonnum "3"; txlen "997";
11	sraer114_mid	exon	77483108	77483203	0.0152730090927085	-	.	gene_id "sraer114_gene_43395"; transcript_id "sraer114_gene_43395_tx_10"; exon_id "11_77483108_77483203_-"; exonnum "2"; txlen "997";
11	sraer114_ss	exon	77485604	77485663	0.0152730090927085	-	.	gene_id "sraer114_gene_43395"; transcript_id "sraer114_gene_43395_tx_10"; exon_id "11_77485604_77485663_-"; exonnum "1"; txlen "997";
11	sraer114_es	exon	77513946	77514258	0.0248788704387571	-	.	gene_id "sraer114_gene_43395"; transcript_id "sraer114_gene_43395_tx_6"; exon_id "11_77513946_77514258_-"; exonnum "4"; txlen "737";
11	sraer114_es	exon	77513946	77514258	0.0232141304728964	-	.	gene_id "sraer114_gene_43395"; transcript_id "sraer114_gene_43395_tx_8"; exon_id "11_77513946_77514258_-"; exonnum "2"; txlen "585";
11	sraer114_mid	exon	77515024	77515265	0.0248788704387571	-	.	gene_id "sraer114_gene_43395"; transcript_id "sraer114_gene_43395_tx_6"; exon_id "11_77515024_77515265_-"; exonnum "3"; txlen "737";
11	sraer114_mid	exon	77519783	77519870	0.0248788704387571	-	.	gene_id "sraer114_gene_43395"; transcript_id "sraer114_gene_43395_tx_6"; exon_id "11_77519783_77519870_-"; exonnum "2"; txlen "737";
11	sraer114_ss	exon	77530085	77530356	0.0232141304728964	-	.	gene_id "sraer114_gene_43395"; transcript_id "sraer114_gene_43395_tx_8"; exon_id "11_77530085_77530356_-"; exonnum "1"; txlen "585";
11	sraer114_ss	exon	77530519	77530612	0.0248788704387571	-	.	gene_id "sraer114_gene_43395"; transcript_id "sraer114_gene_43395_tx_6"; exon_id "11_77530519_77530612_-"; exonnum "1"; txlen "737";
11	ensembl	three_prime_utr	77569621	77570463	0	-	.	gene_id "ENSRNOG00000002289"; gene_version "8"; transcript_id "ENSRNOT00000119026"; transcript_version "2"; gene_name "Ildr1"; gene_source "ensembl"; gene_biotype "protein_coding"; transcript_name "Ildr1-204"; transcript_source "ensembl"; transcript_biotype "protein_coding";
11	ensembl	exon	77569621	77570478	0	-	.	gene_id "ENSRNOG00000002289"; gene_version "8"; transcript_id "ENSRNOT00000119026"; transcript_version "2"; exon_number "8"; gene_name "Ildr1"; gene_source "ensembl"; gene_biotype "protein_coding"; transcript_name "Ildr1-204"; transcript_source "ensembl"; transcript_biotype "protein_coding"; exon_id "ENSRNOE00000688520"; exon_version "1";
11	ensembl	gene	77569621	77624140	0	-	.	gene_id "ENSRNOG00000002289"; gene_version "8"; gene_name "Ildr1"; gene_source "ensembl"; gene_biotype "protein_coding";
11	ensembl	transcript	77569621	77624140	0	-	.	gene_id "ENSRNOG00000002289"; gene_version "8"; transcript_id "ENSRNOT00000119026"; transcript_version "2"; gene_name "Ildr1"; gene_source "ensembl"; gene_biotype "protein_coding"; transcript_name "Ildr1-204"; transcript_source "ensembl"; transcript_biotype "protein_coding";
11	ensembl	stop_codon	77570464	77570466	0	-	0	gene_id "ENSRNOG00000002289"; gene_version "8"; transcript_id "ENSRNOT00000119026"; transcript_version "2"; exon_number "8"; gene_name "Ildr1"; gene_source "ensembl"; gene_biotype "protein_coding"; transcript_name "Ildr1-204"; transcript_source "ensembl"; transcript_biotype "protein_coding";
11	ensembl	CDS	77570467	77570478	0	-	0	gene_id "ENSRNOG00000002289"; gene_version "8"; transcript_id "ENSRNOT00000119026"; transcript_version "2"; exon_number "8"; gene_name "Ildr1"; gene_source "ensembl"; gene_biotype "protein_coding"; transcript_name "Ildr1-204"; transcript_source "ensembl"; transcript_biotype "protein_coding"; protein_id "ENSRNOP00000092266"; protein_version "1";
11	ensembl	three_prime_utr	77590943	77591943	0	-	.	gene_id "ENSRNOG00000002289"; gene_version "8"; transcript_id "ENSRNOT00000003137"; transcript_version "7"; gene_name "Ildr1"; gene_source "ensembl"; gene_biotype "protein_coding"; transcript_name "Ildr1-201"; transcript_source "ensembl"; transcript_biotype "protein_coding";
11	ensembl	exon	77590943	77591963	0	-	.	gene_id "ENSRNOG00000002289"; gene_version "8"; transcript_id "ENSRNOT00000003137"; transcript_version "7"; exon_number "8"; gene_name "Ildr1"; gene_source "ensembl"; gene_biotype "protein_coding"; transcript_name "Ildr1-201"; transcript_source "ensembl"; transcript_biotype "protein_coding"; exon_id "ENSRNOE00000816402"; exon_version "1";
11	ensembl	transcript	77590943	77624140	0	-	.	gene_id "ENSRNOG00000002289"; gene_version "8"; transcript_id "ENSRNOT00000003137"; transcript_version "7"; gene_name "Ildr1"; gene_source "ensembl"; gene_biotype "protein_coding"; transcript_name "Ildr1-201"; transcript_source "ensembl"; transcript_biotype "protein_coding";
11	ensembl	three_prime_utr	77591152	77591921	0	-	.	gene_id "ENSRNOG00000002289"; gene_version "8"; transcript_id "ENSRNOT00000115040"; transcript_version "2"; gene_name "Ildr1"; gene_source "ensembl"; gene_biotype "protein_coding"; transcript_name "Ildr1-203"; transcript_source "ensembl"; transcript_biotype "protein_coding";
11	ensembl	exon	77591152	77591963	0	-	.	gene_id "ENSRNOG00000002289"; gene_version "8"; transcript_id "ENSRNOT00000115040"; transcript_version "2"; exon_number "7"; gene_name "Ildr1"; gene_source "ensembl"; gene_biotype "protein_coding"; transcript_name "Ildr1-203"; transcript_source "ensembl"; transcript_biotype "protein_coding"; exon_id "ENSRNOE00000022211"; exon_version "4";
11	ENSEMBL114_rn	exon	77591152	77591963	0.00381395849717078	-	.	gene_id "ENSRNOG00000002289"; transcript_id "ENSRNOG00000002289_tx_2"; exon_id "11_77591152_77591963_-"; exonnum "10"; txlen "2619";
11	ensembl	transcript	77591152	77624140	0	-	.	gene_id "ENSRNOG00000002289"; gene_version "8"; transcript_id "ENSRNOT00000115040"; transcript_version "2"; gene_name "Ildr1"; gene_source "ensembl"; gene_biotype "protein_coding"; transcript_name "Ildr1-203"; transcript_source "ensembl"; transcript_biotype "protein_coding";
11	ensembl	stop_codon	77591922	77591924	0	-	0	gene_id "ENSRNOG00000002289"; gene_version "8"; transcript_id "ENSRNOT00000115040"; transcript_version "2"; exon_number "7"; gene_name "Ildr1"; gene_source "ensembl"; gene_biotype "protein_coding"; transcript_name "Ildr1-203"; transcript_source "ensembl"; transcript_biotype "protein_coding";
11	ensembl	CDS	77591925	77591963	0	-	0	gene_id "ENSRNOG00000002289"; gene_version "8"; transcript_id "ENSRNOT00000115040"; transcript_version "2"; exon_number "7"; gene_name "Ildr1"; gene_source "ensembl"; gene_biotype "protein_coding"; transcript_name "Ildr1-203"; transcript_source "ensembl"; transcript_biotype "protein_coding"; protein_id "ENSRNOP00000084898"; protein_version "2";
11	ensembl	stop_codon	77591944	77591946	0	-	0	gene_id "ENSRNOG00000002289"; gene_version "8"; transcript_id "ENSRNOT00000003137"; transcript_version "7"; exon_number "8"; gene_name "Ildr1"; gene_source "ensembl"; gene_biotype "protein_coding"; transcript_name "Ildr1-201"; transcript_source "ensembl"; transcript_biotype "protein_coding";
11	ensembl	CDS	77591947	77591963	0	-	2	gene_id "ENSRNOG00000002289"; gene_version "8"; transcript_id "ENSRNOT00000003137"; transcript_version "7"; exon_number "8"; gene_name "Ildr1"; gene_source "ensembl"; gene_biotype "protein_coding"; transcript_name "Ildr1-201"; transcript_source "ensembl"; transcript_biotype "protein_coding"; protein_id "ENSRNOP00000003137"; protein_version "6";
11	ensembl	three_prime_utr	77593812	77593955	0	-	.	gene_id "ENSRNOG00000002289"; gene_version "8"; transcript_id "ENSRNOT00000101640"; transcript_version "2"; gene_name "Ildr1"; gene_source "ensembl"; gene_biotype "protein_coding"; transcript_name "Ildr1-202"; transcript_source "ensembl"; transcript_biotype "protein_coding"; tag "Ensembl_canonical";
11	ensembl	exon	77593812	77593991	0	-	.	gene_id "ENSRNOG00000002289"; gene_version "8"; transcript_id "ENSRNOT00000101640"; transcript_version "2"; exon_number "8"; gene_name "Ildr1"; gene_source "ensembl"; gene_biotype "protein_coding"; transcript_name "Ildr1-202"; transcript_source "ensembl"; transcript_biotype "protein_coding"; exon_id "ENSRNOE00000710976"; exon_version "1"; tag "Ensembl_canonical";
11	ensembl	transcript	77593812	77624140	0	-	.	gene_id "ENSRNOG00000002289"; gene_version "8"; transcript_id "ENSRNOT00000101640"; transcript_version "2"; gene_name "Ildr1"; gene_source "ensembl"; gene_biotype "protein_coding"; transcript_name "Ildr1-202"; transcript_source "ensembl"; transcript_biotype "protein_coding"; tag "Ensembl_canonical";
11	ensembl	stop_codon	77593956	77593958	0	-	0	gene_id "ENSRNOG00000002289"; gene_version "8"; transcript_id "ENSRNOT00000101640"; transcript_version "2"; exon_number "8"; gene_name "Ildr1"; gene_source "ensembl"; gene_biotype "protein_coding"; transcript_name "Ildr1-202"; transcript_source "ensembl"; transcript_biotype "protein_coding"; tag "Ensembl_canonical";
11	ensembl	CDS	77593959	77593991	0	-	0	gene_id "ENSRNOG00000002289"; gene_version "8"; transcript_id "ENSRNOT00000101640"; transcript_version "2"; exon_number "8"; gene_name "Ildr1"; gene_source "ensembl"; gene_biotype "protein_coding"; transcript_name "Ildr1-202"; transcript_source "ensembl"; transcript_biotype "protein_coding"; protein_id "ENSRNOP00000089659"; protein_version "2"; tag "Ensembl_canonical";
11	ensembl	exon	77595901	77596700	0	-	.	gene_id "ENSRNOG00000002289"; gene_version "8"; transcript_id "ENSRNOT00000101640"; transcript_version "2"; exon_number "7"; gene_name "Ildr1"; gene_source "ensembl"; gene_biotype "protein_coding"; transcript_name "Ildr1-202"; transcript_source "ensembl"; transcript_biotype "protein_coding"; exon_id "ENSRNOE00000345774"; exon_version "1"; tag "Ensembl_canonical";
11	ensembl	CDS	77595901	77596700	0	-	2	gene_id "ENSRNOG00000002289"; gene_version "8"; transcript_id "ENSRNOT00000101640"; transcript_version "2"; exon_number "7"; gene_name "Ildr1"; gene_source "ensembl"; gene_biotype "protein_coding"; transcript_name "Ildr1-202"; transcript_source "ensembl"; transcript_biotype "protein_coding"; protein_id "ENSRNOP00000089659"; protein_version "2"; tag "Ensembl_canonical";
11	ensembl	exon	77595901	77596700	0	-	.	gene_id "ENSRNOG00000002289"; gene_version "8"; transcript_id "ENSRNOT00000115040"; transcript_version "2"; exon_number "6"; gene_name "Ildr1"; gene_source "ensembl"; gene_biotype "protein_coding"; transcript_name "Ildr1-203"; transcript_source "ensembl"; transcript_biotype "protein_coding"; exon_id "ENSRNOE00000345774"; exon_version "1";
11	ensembl	CDS	77595901	77596700	0	-	2	gene_id "ENSRNOG00000002289"; gene_version "8"; transcript_id "ENSRNOT00000115040"; transcript_version "2"; exon_number "6"; gene_name "Ildr1"; gene_source "ensembl"; gene_biotype "protein_coding"; transcript_name "Ildr1-203"; transcript_source "ensembl"; transcript_biotype "protein_coding"; protein_id "ENSRNOP00000084898"; protein_version "2";
11	ensembl	exon	77595901	77596700	0	-	.	gene_id "ENSRNOG00000002289"; gene_version "8"; transcript_id "ENSRNOT00000119026"; transcript_version "2"; exon_number "7"; gene_name "Ildr1"; gene_source "ensembl"; gene_biotype "protein_coding"; transcript_name "Ildr1-204"; transcript_source "ensembl"; transcript_biotype "protein_coding"; exon_id "ENSRNOE00000345774"; exon_version "1";
11	ensembl	CDS	77595901	77596700	0	-	2	gene_id "ENSRNOG00000002289"; gene_version "8"; transcript_id "ENSRNOT00000119026"; transcript_version "2"; exon_number "7"; gene_name "Ildr1"; gene_source "ensembl"; gene_biotype "protein_coding"; transcript_name "Ildr1-204"; transcript_source "ensembl"; transcript_biotype "protein_coding"; protein_id "ENSRNOP00000092266"; protein_version "1";
11	ENSEMBL114_rn	exon	77595901	77596700	0.00381395849717078	-	.	gene_id "ENSRNOG00000002289"; transcript_id "ENSRNOG00000002289_tx_2"; exon_id "11_77595901_77596700_-"; exonnum "9"; txlen "2619";
11	ensembl	exon	77595942	77596700	0	-	.	gene_id "ENSRNOG00000002289"; gene_version "8"; transcript_id "ENSRNOT00000003137"; transcript_version "7"; exon_number "7"; gene_name "Ildr1"; gene_source "ensembl"; gene_biotype "protein_coding"; transcript_name "Ildr1-201"; transcript_source "ensembl"; transcript_biotype "protein_coding"; exon_id "ENSRNOE00000684269"; exon_version "1";
11	ensembl	CDS	77595942	77596700	0	-	2	gene_id "ENSRNOG00000002289"; gene_version "8"; transcript_id "ENSRNOT00000003137"; transcript_version "7"; exon_number "7"; gene_name "Ildr1"; gene_source "ensembl"; gene_biotype "protein_coding"; transcript_name "Ildr1-201"; transcript_source "ensembl"; transcript_biotype "protein_coding"; protein_id "ENSRNOP00000003137"; protein_version "6";
11	ensembl	exon	77596914	77597045	0	-	.	gene_id "ENSRNOG00000002289"; gene_version "8"; transcript_id "ENSRNOT00000101640"; transcript_version "2"; exon_number "6"; gene_name "Ildr1"; gene_source "ensembl"; gene_biotype "protein_coding"; transcript_name "Ildr1-202"; transcript_source "ensembl"; transcript_biotype "protein_coding"; exon_id "ENSRNOE00000022198"; exon_version "1"; tag "Ensembl_canonical";
11	ensembl	CDS	77596914	77597045	0	-	2	gene_id "ENSRNOG00000002289"; gene_version "8"; transcript_id "ENSRNOT00000101640"; transcript_version "2"; exon_number "6"; gene_name "Ildr1"; gene_source "ensembl"; gene_biotype "protein_coding"; transcript_name "Ildr1-202"; transcript_source "ensembl"; transcript_biotype "protein_coding"; protein_id "ENSRNOP00000089659"; protein_version "2"; tag "Ensembl_canonical";
11	ensembl	exon	77596914	77597045	0	-	.	gene_id "ENSRNOG00000002289"; gene_version "8"; transcript_id "ENSRNOT00000003137"; transcript_version "7"; exon_number "6"; gene_name "Ildr1"; gene_source "ensembl"; gene_biotype "protein_coding"; transcript_name "Ildr1-201"; transcript_source "ensembl"; transcript_biotype "protein_coding"; exon_id "ENSRNOE00000022198"; exon_version "1";
11	ensembl	CDS	77596914	77597045	0	-	2	gene_id "ENSRNOG00000002289"; gene_version "8"; transcript_id "ENSRNOT00000003137"; transcript_version "7"; exon_number "6"; gene_name "Ildr1"; gene_source "ensembl"; gene_biotype "protein_coding"; transcript_name "Ildr1-201"; transcript_source "ensembl"; transcript_biotype "protein_coding"; protein_id "ENSRNOP00000003137"; protein_version "6";
11	ensembl	exon	77596914	77597045	0	-	.	gene_id "ENSRNOG00000002289"; gene_version "8"; transcript_id "ENSRNOT00000119026"; transcript_version "2"; exon_number "6"; gene_name "Ildr1"; gene_source "ensembl"; gene_biotype "protein_coding"; transcript_name "Ildr1-204"; transcript_source "ensembl"; transcript_biotype "protein_coding"; exon_id "ENSRNOE00000022198"; exon_version "1";
11	ensembl	CDS	77596914	77597045	0	-	2	gene_id "ENSRNOG00000002289"; gene_version "8"; transcript_id "ENSRNOT00000119026"; transcript_version "2"; exon_number "6"; gene_name "Ildr1"; gene_source "ensembl"; gene_biotype "protein_coding"; transcript_name "Ildr1-204"; transcript_source "ensembl"; transcript_biotype "protein_coding"; protein_id "ENSRNOP00000092266"; protein_version "1";
11	ENSEMBL114_rn	exon	77596914	77597045	0.00381395849717078	-	.	gene_id "ENSRNOG00000002289"; transcript_id "ENSRNOG00000002289_tx_2"; exon_id "11_77596914_77597045_-"; exonnum "8"; txlen "2619";
11	ensembl	exon	77601666	77601812	0	-	.	gene_id "ENSRNOG00000002289"; gene_version "8"; transcript_id "ENSRNOT00000101640"; transcript_version "2"; exon_number "5"; gene_name "Ildr1"; gene_source "ensembl"; gene_biotype "protein_coding"; transcript_name "Ildr1-202"; transcript_source "ensembl"; transcript_biotype "protein_coding"; exon_id "ENSRNOE00000022191"; exon_version "1"; tag "Ensembl_canonical";
11	ensembl	CDS	77601666	77601812	0	-	2	gene_id "ENSRNOG00000002289"; gene_version "8"; transcript_id "ENSRNOT00000101640"; transcript_version "2"; exon_number "5"; gene_name "Ildr1"; gene_source "ensembl"; gene_biotype "protein_coding"; transcript_name "Ildr1-202"; transcript_source "ensembl"; transcript_biotype "protein_coding"; protein_id "ENSRNOP00000089659"; protein_version "2"; tag "Ensembl_canonical";
11	ensembl	exon	77601666	77601812	0	-	.	gene_id "ENSRNOG00000002289"; gene_version "8"; transcript_id "ENSRNOT00000115040"; transcript_version "2"; exon_number "5"; gene_name "Ildr1"; gene_source "ensembl"; gene_biotype "protein_coding"; transcript_name "Ildr1-203"; transcript_source "ensembl"; transcript_biotype "protein_coding"; exon_id "ENSRNOE00000022191"; exon_version "1";
11	ensembl	CDS	77601666	77601812	0	-	2	gene_id "ENSRNOG00000002289"; gene_version "8"; transcript_id "ENSRNOT00000115040"; transcript_version "2"; exon_number "5"; gene_name "Ildr1"; gene_source "ensembl"; gene_biotype "protein_coding"; transcript_name "Ildr1-203"; transcript_source "ensembl"; transcript_biotype "protein_coding"; protein_id "ENSRNOP00000084898"; protein_version "2";
11	ensembl	exon	77601666	77601812	0	-	.	gene_id "ENSRNOG00000002289"; gene_version "8"; transcript_id "ENSRNOT00000003137"; transcript_version "7"; exon_number "5"; gene_name "Ildr1"; gene_source "ensembl"; gene_biotype "protein_coding"; transcript_name "Ildr1-201"; transcript_source "ensembl"; transcript_biotype "protein_coding"; exon_id "ENSRNOE00000022191"; exon_version "1";
11	ensembl	CDS	77601666	77601812	0	-	2	gene_id "ENSRNOG00000002289"; gene_version "8"; transcript_id "ENSRNOT00000003137"; transcript_version "7"; exon_number "5"; gene_name "Ildr1"; gene_source "ensembl"; gene_biotype "protein_coding"; transcript_name "Ildr1-201"; transcript_source "ensembl"; transcript_biotype "protein_coding"; protein_id "ENSRNOP00000003137"; protein_version "6";
11	ensembl	exon	77601666	77601812	0	-	.	gene_id "ENSRNOG00000002289"; gene_version "8"; transcript_id "ENSRNOT00000119026"; transcript_version "2"; exon_number "5"; gene_name "Ildr1"; gene_source "ensembl"; gene_biotype "protein_coding"; transcript_name "Ildr1-204"; transcript_source "ensembl"; transcript_biotype "protein_coding"; exon_id "ENSRNOE00000022191"; exon_version "1";
11	ensembl	CDS	77601666	77601812	0	-	2	gene_id "ENSRNOG00000002289"; gene_version "8"; transcript_id "ENSRNOT00000119026"; transcript_version "2"; exon_number "5"; gene_name "Ildr1"; gene_source "ensembl"; gene_biotype "protein_coding"; transcript_name "Ildr1-204"; transcript_source "ensembl"; transcript_biotype "protein_coding"; protein_id "ENSRNOP00000092266"; protein_version "1";
11	ENSEMBL114_rn	exon	77601666	77601812	0.00381395849717078	-	.	gene_id "ENSRNOG00000002289"; transcript_id "ENSRNOG00000002289_tx_2"; exon_id "11_77601666_77601812_-"; exonnum "7"; txlen "2619";
11	ensembl	exon	77602404	77602523	0	-	.	gene_id "ENSRNOG00000002289"; gene_version "8"; transcript_id "ENSRNOT00000101640"; transcript_version "2"; exon_number "4"; gene_name "Ildr1"; gene_source "ensembl"; gene_biotype "protein_coding"; transcript_name "Ildr1-202"; transcript_source "ensembl"; transcript_biotype "protein_coding"; exon_id "ENSRNOE00000022182"; exon_version "1"; tag "Ensembl_canonical";
11	ensembl	CDS	77602404	77602523	0	-	2	gene_id "ENSRNOG00000002289"; gene_version "8"; transcript_id "ENSRNOT00000101640"; transcript_version "2"; exon_number "4"; gene_name "Ildr1"; gene_source "ensembl"; gene_biotype "protein_coding"; transcript_name "Ildr1-202"; transcript_source "ensembl"; transcript_biotype "protein_coding"; protein_id "ENSRNOP00000089659"; protein_version "2"; tag "Ensembl_canonical";
11	ensembl	exon	77602404	77602523	0	-	.	gene_id "ENSRNOG00000002289"; gene_version "8"; transcript_id "ENSRNOT00000115040"; transcript_version "2"; exon_number "4"; gene_name "Ildr1"; gene_source "ensembl"; gene_biotype "protein_coding"; transcript_name "Ildr1-203"; transcript_source "ensembl"; transcript_biotype "protein_coding"; exon_id "ENSRNOE00000022182"; exon_version "1";
11	ensembl	CDS	77602404	77602523	0	-	2	gene_id "ENSRNOG00000002289"; gene_version "8"; transcript_id "ENSRNOT00000115040"; transcript_version "2"; exon_number "4"; gene_name "Ildr1"; gene_source "ensembl"; gene_biotype "protein_coding"; transcript_name "Ildr1-203"; transcript_source "ensembl"; transcript_biotype "protein_coding"; protein_id "ENSRNOP00000084898"; protein_version "2";
11	ensembl	exon	77602404	77602523	0	-	.	gene_id "ENSRNOG00000002289"; gene_version "8"; transcript_id "ENSRNOT00000003137"; transcript_version "7"; exon_number "4"; gene_name "Ildr1"; gene_source "ensembl"; gene_biotype "protein_coding"; transcript_name "Ildr1-201"; transcript_source "ensembl"; transcript_biotype "protein_coding"; exon_id "ENSRNOE00000022182"; exon_version "1";
11	ensembl	CDS	77602404	77602523	0	-	2	gene_id "ENSRNOG00000002289"; gene_version "8"; transcript_id "ENSRNOT00000003137"; transcript_version "7"; exon_number "4"; gene_name "Ildr1"; gene_source "ensembl"; gene_biotype "protein_coding"; transcript_name "Ildr1-201"; transcript_source "ensembl"; transcript_biotype "protein_coding"; protein_id "ENSRNOP00000003137"; protein_version "6";
11	ensembl	exon	77602404	77602523	0	-	.	gene_id "ENSRNOG00000002289"; gene_version "8"; transcript_id "ENSRNOT00000119026"; transcript_version "2"; exon_number "4"; gene_name "Ildr1"; gene_source "ensembl"; gene_biotype "protein_coding"; transcript_name "Ildr1-204"; transcript_source "ensembl"; transcript_biotype "protein_coding"; exon_id "ENSRNOE00000022182"; exon_version "1";
11	ensembl	CDS	77602404	77602523	0	-	2	gene_id "ENSRNOG00000002289"; gene_version "8"; transcript_id "ENSRNOT00000119026"; transcript_version "2"; exon_number "4"; gene_name "Ildr1"; gene_source "ensembl"; gene_biotype "protein_coding"; transcript_name "Ildr1-204"; transcript_source "ensembl"; transcript_biotype "protein_coding"; protein_id "ENSRNOP00000092266"; protein_version "1";
11	ENSEMBL114_rn	exon	77602404	77602523	0.00381395849717078	-	.	gene_id "ENSRNOG00000002289"; transcript_id "ENSRNOG00000002289_tx_2"; exon_id "11_77602404_77602523_-"; exonnum "6"; txlen "2619";
11	ensembl	exon	77607920	77608069	0	-	.	gene_id "ENSRNOG00000002289"; gene_version "8"; transcript_id "ENSRNOT00000101640"; transcript_version "2"; exon_number "3"; gene_name "Ildr1"; gene_source "ensembl"; gene_biotype "protein_coding"; transcript_name "Ildr1-202"; transcript_source "ensembl"; transcript_biotype "protein_coding"; exon_id "ENSRNOE00000022172"; exon_version "1"; tag "Ensembl_canonical";
11	ensembl	CDS	77607920	77608069	0	-	2	gene_id "ENSRNOG00000002289"; gene_version "8"; transcript_id "ENSRNOT00000101640"; transcript_version "2"; exon_number "3"; gene_name "Ildr1"; gene_source "ensembl"; gene_biotype "protein_coding"; transcript_name "Ildr1-202"; transcript_source "ensembl"; transcript_biotype "protein_coding"; protein_id "ENSRNOP00000089659"; protein_version "2"; tag "Ensembl_canonical";
11	ensembl	exon	77607920	77608069	0	-	.	gene_id "ENSRNOG00000002289"; gene_version "8"; transcript_id "ENSRNOT00000115040"; transcript_version "2"; exon_number "3"; gene_name "Ildr1"; gene_source "ensembl"; gene_biotype "protein_coding"; transcript_name "Ildr1-203"; transcript_source "ensembl"; transcript_biotype "protein_coding"; exon_id "ENSRNOE00000022172"; exon_version "1";
11	ensembl	CDS	77607920	77608069	0	-	2	gene_id "ENSRNOG00000002289"; gene_version "8"; transcript_id "ENSRNOT00000115040"; transcript_version "2"; exon_number "3"; gene_name "Ildr1"; gene_source "ensembl"; gene_biotype "protein_coding"; transcript_name "Ildr1-203"; transcript_source "ensembl"; transcript_biotype "protein_coding"; protein_id "ENSRNOP00000084898"; protein_version "2";
11	ensembl	exon	77607920	77608069	0	-	.	gene_id "ENSRNOG00000002289"; gene_version "8"; transcript_id "ENSRNOT00000003137"; transcript_version "7"; exon_number "3"; gene_name "Ildr1"; gene_source "ensembl"; gene_biotype "protein_coding"; transcript_name "Ildr1-201"; transcript_source "ensembl"; transcript_biotype "protein_coding"; exon_id "ENSRNOE00000022172"; exon_version "1";
11	ensembl	CDS	77607920	77608069	0	-	2	gene_id "ENSRNOG00000002289"; gene_version "8"; transcript_id "ENSRNOT00000003137"; transcript_version "7"; exon_number "3"; gene_name "Ildr1"; gene_source "ensembl"; gene_biotype "protein_coding"; transcript_name "Ildr1-201"; transcript_source "ensembl"; transcript_biotype "protein_coding"; protein_id "ENSRNOP00000003137"; protein_version "6";
11	ensembl	exon	77607920	77608069	0	-	.	gene_id "ENSRNOG00000002289"; gene_version "8"; transcript_id "ENSRNOT00000119026"; transcript_version "2"; exon_number "3"; gene_name "Ildr1"; gene_source "ensembl"; gene_biotype "protein_coding"; transcript_name "Ildr1-204"; transcript_source "ensembl"; transcript_biotype "protein_coding"; exon_id "ENSRNOE00000022172"; exon_version "1";
11	ensembl	CDS	77607920	77608069	0	-	2	gene_id "ENSRNOG00000002289"; gene_version "8"; transcript_id "ENSRNOT00000119026"; transcript_version "2"; exon_number "3"; gene_name "Ildr1"; gene_source "ensembl"; gene_biotype "protein_coding"; transcript_name "Ildr1-204"; transcript_source "ensembl"; transcript_biotype "protein_coding"; protein_id "ENSRNOP00000092266"; protein_version "1";
11	ENSEMBL114_rn	exon	77607920	77608069	0.00381395849717078	-	.	gene_id "ENSRNOG00000002289"; transcript_id "ENSRNOG00000002289_tx_2"; exon_id "11_77607920_77608069_-"; exonnum "5"; txlen "2619";
11	ensembl	exon	77609124	77609294	0	-	.	gene_id "ENSRNOG00000002289"; gene_version "8"; transcript_id "ENSRNOT00000101640"; transcript_version "2"; exon_number "2"; gene_name "Ildr1"; gene_source "ensembl"; gene_biotype "protein_coding"; transcript_name "Ildr1-202"; transcript_source "ensembl"; transcript_biotype "protein_coding"; exon_id "ENSRNOE00000022162"; exon_version "2"; tag "Ensembl_canonical";
11	ensembl	CDS	77609124	77609294	0	-	2	gene_id "ENSRNOG00000002289"; gene_version "8"; transcript_id "ENSRNOT00000101640"; transcript_version "2"; exon_number "2"; gene_name "Ildr1"; gene_source "ensembl"; gene_biotype "protein_coding"; transcript_name "Ildr1-202"; transcript_source "ensembl"; transcript_biotype "protein_coding"; protein_id "ENSRNOP00000089659"; protein_version "2"; tag "Ensembl_canonical";
11	ensembl	exon	77609124	77609294	0	-	.	gene_id "ENSRNOG00000002289"; gene_version "8"; transcript_id "ENSRNOT00000115040"; transcript_version "2"; exon_number "2"; gene_name "Ildr1"; gene_source "ensembl"; gene_biotype "protein_coding"; transcript_name "Ildr1-203"; transcript_source "ensembl"; transcript_biotype "protein_coding"; exon_id "ENSRNOE00000022162"; exon_version "2";
11	ensembl	CDS	77609124	77609294	0	-	2	gene_id "ENSRNOG00000002289"; gene_version "8"; transcript_id "ENSRNOT00000115040"; transcript_version "2"; exon_number "2"; gene_name "Ildr1"; gene_source "ensembl"; gene_biotype "protein_coding"; transcript_name "Ildr1-203"; transcript_source "ensembl"; transcript_biotype "protein_coding"; protein_id "ENSRNOP00000084898"; protein_version "2";
11	ensembl	exon	77609124	77609294	0	-	.	gene_id "ENSRNOG00000002289"; gene_version "8"; transcript_id "ENSRNOT00000003137"; transcript_version "7"; exon_number "2"; gene_name "Ildr1"; gene_source "ensembl"; gene_biotype "protein_coding"; transcript_name "Ildr1-201"; transcript_source "ensembl"; transcript_biotype "protein_coding"; exon_id "ENSRNOE00000022162"; exon_version "2";
11	ensembl	CDS	77609124	77609294	0	-	2	gene_id "ENSRNOG00000002289"; gene_version "8"; transcript_id "ENSRNOT00000003137"; transcript_version "7"; exon_number "2"; gene_name "Ildr1"; gene_source "ensembl"; gene_biotype "protein_coding"; transcript_name "Ildr1-201"; transcript_source "ensembl"; transcript_biotype "protein_coding"; protein_id "ENSRNOP00000003137"; protein_version "6";
11	ensembl	exon	77609124	77609294	0	-	.	gene_id "ENSRNOG00000002289"; gene_version "8"; transcript_id "ENSRNOT00000119026"; transcript_version "2"; exon_number "2"; gene_name "Ildr1"; gene_source "ensembl"; gene_biotype "protein_coding"; transcript_name "Ildr1-204"; transcript_source "ensembl"; transcript_biotype "protein_coding"; exon_id "ENSRNOE00000022162"; exon_version "2";
11	ensembl	CDS	77609124	77609294	0	-	2	gene_id "ENSRNOG00000002289"; gene_version "8"; transcript_id "ENSRNOT00000119026"; transcript_version "2"; exon_number "2"; gene_name "Ildr1"; gene_source "ensembl"; gene_biotype "protein_coding"; transcript_name "Ildr1-204"; transcript_source "ensembl"; transcript_biotype "protein_coding"; protein_id "ENSRNOP00000092266"; protein_version "1";
11	ENSEMBL114_rn	exon	77609124	77609294	0.00381395849717078	-	.	gene_id "ENSRNOG00000002289"; transcript_id "ENSRNOG00000002289_tx_2"; exon_id "11_77609124_77609294_-"; exonnum "4"; txlen "2619";
11	ensembl	CDS	77623997	77624063	0	-	0	gene_id "ENSRNOG00000002289"; gene_version "8"; transcript_id "ENSRNOT00000101640"; transcript_version "2"; exon_number "1"; gene_name "Ildr1"; gene_source "ensembl"; gene_biotype "protein_coding"; transcript_name "Ildr1-202"; transcript_source "ensembl"; transcript_biotype "protein_coding"; protein_id "ENSRNOP00000089659"; protein_version "2"; tag "Ensembl_canonical";
11	ensembl	CDS	77623997	77624063	0	-	0	gene_id "ENSRNOG00000002289"; gene_version "8"; transcript_id "ENSRNOT00000115040"; transcript_version "2"; exon_number "1"; gene_name "Ildr1"; gene_source "ensembl"; gene_biotype "protein_coding"; transcript_name "Ildr1-203"; transcript_source "ensembl"; transcript_biotype "protein_coding"; protein_id "ENSRNOP00000084898"; protein_version "2";
11	ensembl	CDS	77623997	77624063	0	-	0	gene_id "ENSRNOG00000002289"; gene_version "8"; transcript_id "ENSRNOT00000003137"; transcript_version "7"; exon_number "1"; gene_name "Ildr1"; gene_source "ensembl"; gene_biotype "protein_coding"; transcript_name "Ildr1-201"; transcript_source "ensembl"; transcript_biotype "protein_coding"; protein_id "ENSRNOP00000003137"; protein_version "6";
11	ensembl	CDS	77623997	77624063	0	-	0	gene_id "ENSRNOG00000002289"; gene_version "8"; transcript_id "ENSRNOT00000119026"; transcript_version "2"; exon_number "1"; gene_name "Ildr1"; gene_source "ensembl"; gene_biotype "protein_coding"; transcript_name "Ildr1-204"; transcript_source "ensembl"; transcript_biotype "protein_coding"; protein_id "ENSRNOP00000092266"; protein_version "1";
11	ensembl	exon	77623997	77624140	0	-	.	gene_id "ENSRNOG00000002289"; gene_version "8"; transcript_id "ENSRNOT00000101640"; transcript_version "2"; exon_number "1"; gene_name "Ildr1"; gene_source "ensembl"; gene_biotype "protein_coding"; transcript_name "Ildr1-202"; transcript_source "ensembl"; transcript_biotype "protein_coding"; exon_id "ENSRNOE00000352465"; exon_version "2"; tag "Ensembl_canonical";
11	ensembl	exon	77623997	77624140	0	-	.	gene_id "ENSRNOG00000002289"; gene_version "8"; transcript_id "ENSRNOT00000115040"; transcript_version "2"; exon_number "1"; gene_name "Ildr1"; gene_source "ensembl"; gene_biotype "protein_coding"; transcript_name "Ildr1-203"; transcript_source "ensembl"; transcript_biotype "protein_coding"; exon_id "ENSRNOE00000352465"; exon_version "2";
11	ensembl	exon	77623997	77624140	0	-	.	gene_id "ENSRNOG00000002289"; gene_version "8"; transcript_id "ENSRNOT00000003137"; transcript_version "7"; exon_number "1"; gene_name "Ildr1"; gene_source "ensembl"; gene_biotype "protein_coding"; transcript_name "Ildr1-201"; transcript_source "ensembl"; transcript_biotype "protein_coding"; exon_id "ENSRNOE00000352465"; exon_version "2";
11	ensembl	exon	77623997	77624140	0	-	.	gene_id "ENSRNOG00000002289"; gene_version "8"; transcript_id "ENSRNOT00000119026"; transcript_version "2"; exon_number "1"; gene_name "Ildr1"; gene_source "ensembl"; gene_biotype "protein_coding"; transcript_name "Ildr1-204"; transcript_source "ensembl"; transcript_biotype "protein_coding"; exon_id "ENSRNOE00000352465"; exon_version "2";
11	ensembl	start_codon	77624061	77624063	0	-	0	gene_id "ENSRNOG00000002289"; gene_version "8"; transcript_id "ENSRNOT00000101640"; transcript_version "2"; exon_number "1"; gene_name "Ildr1"; gene_source "ensembl"; gene_biotype "protein_coding"; transcript_name "Ildr1-202"; transcript_source "ensembl"; transcript_biotype "protein_coding"; tag "Ensembl_canonical";
11	ensembl	start_codon	77624061	77624063	0	-	0	gene_id "ENSRNOG00000002289"; gene_version "8"; transcript_id "ENSRNOT00000115040"; transcript_version "2"; exon_number "1"; gene_name "Ildr1"; gene_source "ensembl"; gene_biotype "protein_coding"; transcript_name "Ildr1-203"; transcript_source "ensembl"; transcript_biotype "protein_coding";
11	ensembl	start_codon	77624061	77624063	0	-	0	gene_id "ENSRNOG00000002289"; gene_version "8"; transcript_id "ENSRNOT00000003137"; transcript_version "7"; exon_number "1"; gene_name "Ildr1"; gene_source "ensembl"; gene_biotype "protein_coding"; transcript_name "Ildr1-201"; transcript_source "ensembl"; transcript_biotype "protein_coding";
11	ensembl	start_codon	77624061	77624063	0	-	0	gene_id "ENSRNOG00000002289"; gene_version "8"; transcript_id "ENSRNOT00000119026"; transcript_version "2"; exon_number "1"; gene_name "Ildr1"; gene_source "ensembl"; gene_biotype "protein_coding"; transcript_name "Ildr1-204"; transcript_source "ensembl"; transcript_biotype "protein_coding";
11	ensembl	five_prime_utr	77624064	77624140	0	-	.	gene_id "ENSRNOG00000002289"; gene_version "8"; transcript_id "ENSRNOT00000101640"; transcript_version "2"; gene_name "Ildr1"; gene_source "ensembl"; gene_biotype "protein_coding"; transcript_name "Ildr1-202"; transcript_source "ensembl"; transcript_biotype "protein_coding"; tag "Ensembl_canonical";
11	ensembl	five_prime_utr	77624064	77624140	0	-	.	gene_id "ENSRNOG00000002289"; gene_version "8"; transcript_id "ENSRNOT00000115040"; transcript_version "2"; gene_name "Ildr1"; gene_source "ensembl"; gene_biotype "protein_coding"; transcript_name "Ildr1-203"; transcript_source "ensembl"; transcript_biotype "protein_coding";
11	ensembl	five_prime_utr	77624064	77624140	0	-	.	gene_id "ENSRNOG00000002289"; gene_version "8"; transcript_id "ENSRNOT00000003137"; transcript_version "7"; gene_name "Ildr1"; gene_source "ensembl"; gene_biotype "protein_coding"; transcript_name "Ildr1-201"; transcript_source "ensembl"; transcript_biotype "protein_coding";
11	ensembl	five_prime_utr	77624064	77624140	0	-	.	gene_id "ENSRNOG00000002289"; gene_version "8"; transcript_id "ENSRNOT00000119026"; transcript_version "2"; gene_name "Ildr1"; gene_source "ensembl"; gene_biotype "protein_coding"; transcript_name "Ildr1-204"; transcript_source "ensembl"; transcript_biotype "protein_coding";
11	sraer114_mid	exon	77649827	77649879	0.00381395849717078	-	.	gene_id "ENSRNOG00000002289"; transcript_id "ENSRNOG00000002289_tx_2"; exon_id "11_77649827_77649879_-"; exonnum "3"; txlen "2619";
11	sraer114_mid	exon	77691774	77691900	0.00381395849717078	-	.	gene_id "ENSRNOG00000002289"; transcript_id "ENSRNOG00000002289_tx_2"; exon_id "11_77691774_77691900_-"; exonnum "2"; txlen "2619";
11	sraer114_mid	exon	77711556	77711662	0.00381395849717078	-	.	gene_id "ENSRNOG00000002289"; transcript_id "ENSRNOG00000002289_tx_2"; exon_id "11_77711556_77711662_-"; exonnum "1"; txlen "2619";
11	sraer114_es	exon	77740303	77740915	0.185911870464273	-	.	gene_id "sraer114_gene_56318"; transcript_id "sraer114_gene_56318_tx_1"; exon_id "11_77740303_77740915_-"; exonnum "3"; txlen "749";
11	sraer114_es	exon	77740303	77740915	0.165789897801258	-	.	gene_id "sraer114_gene_56318"; transcript_id "sraer114_gene_56318_tx_2"; exon_id "11_77740303_77740915_-"; exonnum "2"; txlen "666";
11	sraer114_es	exon	77740303	77740915	0.0222635629663041	-	.	gene_id "sraer114_gene_56318"; transcript_id "sraer114_gene_56318_tx_3"; exon_id "11_77740303_77740915_-"; exonnum "3"; txlen "756";
11	sraer114_es	exon	77740303	77740915	0.000452203002874676	-	.	gene_id "sraer114_gene_56318"; transcript_id "sraer114_gene_56318_tx_4"; exon_id "11_77740303_77740915_-"; exonnum "4"; txlen "839";
11	sraer114_mid	exon	77743922	77744011	0.0222635629663041	-	.	gene_id "sraer114_gene_56318"; transcript_id "sraer114_gene_56318_tx_3"; exon_id "11_77743922_77744011_-"; exonnum "2"; txlen "756";
11	sraer114_mid	exon	77743922	77744011	0.000452203002874676	-	.	gene_id "sraer114_gene_56318"; transcript_id "sraer114_gene_56318_tx_4"; exon_id "11_77743922_77744011_-"; exonnum "3"; txlen "839";
11	sraer114_mid	exon	77745683	77745765	0.185911870464273	-	.	gene_id "sraer114_gene_56318"; transcript_id "sraer114_gene_56318_tx_1"; exon_id "11_77745683_77745765_-"; exonnum "2"; txlen "749";
11	sraer114_mid	exon	77745683	77745765	0.000452203002874676	-	.	gene_id "sraer114_gene_56318"; transcript_id "sraer114_gene_56318_tx_4"; exon_id "11_77745683_77745765_-"; exonnum "2"; txlen "839";
11	sraer114_mid	exon	77746444	77746496	0.185911870464273	-	.	gene_id "sraer114_gene_56318"; transcript_id "sraer114_gene_56318_tx_1"; exon_id "11_77746444_77746496_-"; exonnum "1"; txlen "749";
11	sraer114_mid	exon	77746444	77746496	0.165789897801258	-	.	gene_id "sraer114_gene_56318"; transcript_id "sraer114_gene_56318_tx_2"; exon_id "11_77746444_77746496_-"; exonnum "1"; txlen "666";
11	sraer114_mid	exon	77746444	77746496	0.0222635629663041	-	.	gene_id "sraer114_gene_56318"; transcript_id "sraer114_gene_56318_tx_3"; exon_id "11_77746444_77746496_-"; exonnum "1"; txlen "756";
11	sraer114_mid	exon	77746444	77746496	0.000452203002874676	-	.	gene_id "sraer114_gene_56318"; transcript_id "sraer114_gene_56318_tx_4"; exon_id "11_77746444_77746496_-"; exonnum "1"; txlen "839";
11	sraer114_es	exon	77798343	77798768	0.00899350004216099	-	.	gene_id "sraer114_gene_47428"; transcript_id "sraer114_gene_47428_tx_1"; exon_id "11_77798343_77798768_-"; exonnum "3"; txlen "611";
11	sraer114_mid	exon	77800909	77801003	0.00899350004216099	-	.	gene_id "sraer114_gene_47428"; transcript_id "sraer114_gene_47428_tx_1"; exon_id "11_77800909_77801003_-"; exonnum "2"; txlen "611";
11	sraer114_ss	exon	77803753	77803842	0.00899350004216099	-	.	gene_id "sraer114_gene_47428"; transcript_id "sraer114_gene_47428_tx_1"; exon_id "11_77803753_77803842_-"; exonnum "1"; txlen "611";
11	ensembl	gene	77864273	77864375	0	-	.	gene_id "ENSRNOG00000068197"; gene_version "2"; gene_name "LOC120095716"; gene_source "ensembl"; gene_biotype "snRNA";
11	ensembl	transcript	77864273	77864375	0	-	.	gene_id "ENSRNOG00000068197"; gene_version "2"; transcript_id "ENSRNOT00000086753"; transcript_version "3"; gene_name "LOC120095716"; gene_source "ensembl"; gene_biotype "snRNA"; transcript_name "LOC120095716-201"; transcript_source "ensembl"; transcript_biotype "snRNA"; tag "Ensembl_canonical";
11	ensembl	exon	77864273	77864375	0	-	.	gene_id "ENSRNOG00000068197"; gene_version "2"; transcript_id "ENSRNOT00000086753"; transcript_version "3"; exon_number "1"; gene_name "LOC120095716"; gene_source "ensembl"; gene_biotype "snRNA"; transcript_name "LOC120095716-201"; transcript_source "ensembl"; transcript_biotype "snRNA"; exon_id "ENSRNOE00000554800"; exon_version "2"; tag "Ensembl_canonical";
11	sraer114_es	exon	77886540	77886783	52.6497964465895	-	.	gene_id "ENSRNOG00000086175"; transcript_id "ENSRNOG00000086175_tx_1"; exon_id "11_77886540_77886783_-"; exonnum "3"; txlen "531";
11	sraer114_es	exon	77886540	77886783	28.3235996541074	-	.	gene_id "ENSRNOG00000086175"; transcript_id "ENSRNOG00000086175_tx_2"; exon_id "11_77886540_77886783_-"; exonnum "4"; txlen "604";
11	ensembl	gene	77887014	77887116	0	-	.	gene_id "ENSRNOG00000054727"; gene_version "3"; gene_name "LOC120095717"; gene_source "ensembl"; gene_biotype "snRNA";
11	ensembl	transcript	77887014	77887116	0	-	.	gene_id "ENSRNOG00000054727"; gene_version "3"; transcript_id "ENSRNOT00000082038"; transcript_version "3"; gene_name "LOC120095717"; gene_source "ensembl"; gene_biotype "snRNA"; transcript_name "LOC120095717-201"; transcript_source "ensembl"; transcript_biotype "snRNA"; tag "Ensembl_canonical";
11	ensembl	exon	77887014	77887116	0	-	.	gene_id "ENSRNOG00000054727"; gene_version "3"; transcript_id "ENSRNOT00000082038"; transcript_version "3"; exon_number "1"; gene_name "LOC120095717"; gene_source "ensembl"; gene_biotype "snRNA"; transcript_name "LOC120095717-201"; transcript_source "ensembl"; transcript_biotype "snRNA"; exon_id "ENSRNOE00000568009"; exon_version "1"; tag "Ensembl_canonical";
11	sraer114_mid	exon	77889038	77889110	28.3235996541074	-	.	gene_id "ENSRNOG00000086175"; transcript_id "ENSRNOG00000086175_tx_2"; exon_id "11_77889038_77889110_-"; exonnum "3"; txlen "604";
11	ensembl	exon	77890788	77891002	0	-	.	gene_id "ENSRNOG00000086175"; gene_version "1"; transcript_id "ENSRNOT00000150290"; transcript_version "1"; exon_number "3"; gene_source "ensembl"; gene_biotype "lncRNA"; transcript_source "ensembl"; transcript_biotype "lncRNA"; exon_id "ENSRNOE00000766219"; exon_version "1"; tag "Ensembl_canonical";
11	ensembl	gene	77890788	77892078	0	-	.	gene_id "ENSRNOG00000086175"; gene_version "1"; gene_source "ensembl"; gene_biotype "lncRNA";
11	ensembl	transcript	77890788	77892078	0	-	.	gene_id "ENSRNOG00000086175"; gene_version "1"; transcript_id "ENSRNOT00000150290"; transcript_version "1"; gene_source "ensembl"; gene_biotype "lncRNA"; transcript_source "ensembl"; transcript_biotype "lncRNA"; tag "Ensembl_canonical";
11	ensembl	exon	77891622	77891712	0	-	.	gene_id "ENSRNOG00000086175"; gene_version "1"; transcript_id "ENSRNOT00000150290"; transcript_version "1"; exon_number "2"; gene_source "ensembl"; gene_biotype "lncRNA"; transcript_source "ensembl"; transcript_biotype "lncRNA"; exon_id "ENSRNOE00000772336"; exon_version "1"; tag "Ensembl_canonical";
11	ENSEMBL114_rn	exon	77891622	77891712	52.6497964465895	-	.	gene_id "ENSRNOG00000086175"; transcript_id "ENSRNOG00000086175_tx_1"; exon_id "11_77891622_77891712_-"; exonnum "2"; txlen "531";
11	ENSEMBL114_rn	exon	77891622	77891712	28.3235996541074	-	.	gene_id "ENSRNOG00000086175"; transcript_id "ENSRNOG00000086175_tx_2"; exon_id "11_77891622_77891712_-"; exonnum "2"; txlen "604";
11	ensembl	exon	77891883	77892078	0	-	.	gene_id "ENSRNOG00000086175"; gene_version "1"; transcript_id "ENSRNOT00000150290"; transcript_version "1"; exon_number "1"; gene_source "ensembl"; gene_biotype "lncRNA"; transcript_source "ensembl"; transcript_biotype "lncRNA"; exon_id "ENSRNOE00000628784"; exon_version "2"; tag "Ensembl_canonical";
11	ENSEMBL114_rn	exon	77891883	77892078	52.6497964465895	-	.	gene_id "ENSRNOG00000086175"; transcript_id "ENSRNOG00000086175_tx_1"; exon_id "11_77891883_77892078_-"; exonnum "1"; txlen "531";
11	ENSEMBL114_rn	exon	77891883	77892078	28.3235996541074	-	.	gene_id "ENSRNOG00000086175"; transcript_id "ENSRNOG00000086175_tx_2"; exon_id "11_77891883_77892078_-"; exonnum "1"; txlen "604";
11	ensembl	three_prime_utr	77946112	77946132	0	-	.	gene_id "ENSRNOG00000033929"; gene_version "6"; transcript_id "ENSRNOT00000045639"; transcript_version "6"; gene_name "Stfa2l1"; gene_source "ensembl"; gene_biotype "protein_coding"; transcript_name "Stfa2l1-201"; transcript_source "ensembl"; transcript_biotype "protein_coding"; tag "Ensembl_canonical";
11	ensembl	exon	77946112	77946258	0	-	.	gene_id "ENSRNOG00000033929"; gene_version "6"; transcript_id "ENSRNOT00000045639"; transcript_version "6"; exon_number "3"; gene_name "Stfa2l1"; gene_source "ensembl"; gene_biotype "protein_coding"; transcript_name "Stfa2l1-201"; transcript_source "ensembl"; transcript_biotype "protein_coding"; exon_id "ENSRNOE00000628338"; exon_version "2"; tag "Ensembl_canonical";
11	ensembl	gene	77946112	77950207	0	-	.	gene_id "ENSRNOG00000033929"; gene_version "6"; gene_name "Stfa2l1"; gene_source "ensembl"; gene_biotype "protein_coding";
11	ensembl	transcript	77946112	77950207	0	-	.	gene_id "ENSRNOG00000033929"; gene_version "6"; transcript_id "ENSRNOT00000045639"; transcript_version "6"; gene_name "Stfa2l1"; gene_source "ensembl"; gene_biotype "protein_coding"; transcript_name "Stfa2l1-201"; transcript_source "ensembl"; transcript_biotype "protein_coding"; tag "Ensembl_canonical";
11	ensembl	stop_codon	77946133	77946135	0	-	0	gene_id "ENSRNOG00000033929"; gene_version "6"; transcript_id "ENSRNOT00000045639"; transcript_version "6"; exon_number "3"; gene_name "Stfa2l1"; gene_source "ensembl"; gene_biotype "protein_coding"; transcript_name "Stfa2l1-201"; transcript_source "ensembl"; transcript_biotype "protein_coding"; tag "Ensembl_canonical";
11	ensembl	CDS	77946136	77946258	0	-	0	gene_id "ENSRNOG00000033929"; gene_version "6"; transcript_id "ENSRNOT00000045639"; transcript_version "6"; exon_number "3"; gene_name "Stfa2l1"; gene_source "ensembl"; gene_biotype "protein_coding"; transcript_name "Stfa2l1-201"; transcript_source "ensembl"; transcript_biotype "protein_coding"; protein_id "ENSRNOP00000043178"; protein_version "3"; tag "Ensembl_canonical";
11	ensembl	exon	77948074	77948175	0	-	.	gene_id "ENSRNOG00000033929"; gene_version "6"; transcript_id "ENSRNOT00000045639"; transcript_version "6"; exon_number "2"; gene_name "Stfa2l1"; gene_source "ensembl"; gene_biotype "protein_coding"; transcript_name "Stfa2l1-201"; transcript_source "ensembl"; transcript_biotype "protein_coding"; exon_id "ENSRNOE00000485601"; exon_version "1"; tag "Ensembl_canonical";
11	ensembl	CDS	77948074	77948175	0	-	0	gene_id "ENSRNOG00000033929"; gene_version "6"; transcript_id "ENSRNOT00000045639"; transcript_version "6"; exon_number "2"; gene_name "Stfa2l1"; gene_source "ensembl"; gene_biotype "protein_coding"; transcript_name "Stfa2l1-201"; transcript_source "ensembl"; transcript_biotype "protein_coding"; protein_id "ENSRNOP00000043178"; protein_version "3"; tag "Ensembl_canonical";
11	ensembl	CDS	77950119	77950202	0	-	0	gene_id "ENSRNOG00000033929"; gene_version "6"; transcript_id "ENSRNOT00000045639"; transcript_version "6"; exon_number "1"; gene_name "Stfa2l1"; gene_source "ensembl"; gene_biotype "protein_coding"; transcript_name "Stfa2l1-201"; transcript_source "ensembl"; transcript_biotype "protein_coding"; protein_id "ENSRNOP00000043178"; protein_version "3"; tag "Ensembl_canonical";
11	ensembl	exon	77950119	77950207	0	-	.	gene_id "ENSRNOG00000033929"; gene_version "6"; transcript_id "ENSRNOT00000045639"; transcript_version "6"; exon_number "1"; gene_name "Stfa2l1"; gene_source "ensembl"; gene_biotype "protein_coding"; transcript_name "Stfa2l1-201"; transcript_source "ensembl"; transcript_biotype "protein_coding"; exon_id "ENSRNOE00000502006"; exon_version "3"; tag "Ensembl_canonical";
11	ensembl	start_codon	77950200	77950202	0	-	0	gene_id "ENSRNOG00000033929"; gene_version "6"; transcript_id "ENSRNOT00000045639"; transcript_version "6"; exon_number "1"; gene_name "Stfa2l1"; gene_source "ensembl"; gene_biotype "protein_coding"; transcript_name "Stfa2l1-201"; transcript_source "ensembl"; transcript_biotype "protein_coding"; tag "Ensembl_canonical";
11	ensembl	five_prime_utr	77950203	77950207	0	-	.	gene_id "ENSRNOG00000033929"; gene_version "6"; transcript_id "ENSRNOT00000045639"; transcript_version "6"; gene_name "Stfa2l1"; gene_source "ensembl"; gene_biotype "protein_coding"; transcript_name "Stfa2l1-201"; transcript_source "ensembl"; transcript_biotype "protein_coding"; tag "Ensembl_canonical";
11	ensembl	stop_codon	77986050	77986052	0	-	0	gene_id "ENSRNOG00000066258"; gene_version "2"; transcript_id "ENSRNOT00000101995"; transcript_version "2"; exon_number "3"; gene_source "ensembl"; gene_biotype "protein_coding"; transcript_source "ensembl"; transcript_biotype "protein_coding"; tag "Ensembl_canonical"; projection_parent_transcript "ENSMUST00000187742.7";
11	ensembl	exon	77986050	77986175	0	-	.	gene_id "ENSRNOG00000066258"; gene_version "2"; transcript_id "ENSRNOT00000101995"; transcript_version "2"; exon_number "3"; gene_source "ensembl"; gene_biotype "protein_coding"; transcript_source "ensembl"; transcript_biotype "protein_coding"; exon_id "ENSRNOE00000489575"; exon_version "3"; tag "Ensembl_canonical"; projection_parent_transcript "ENSMUST00000187742.7";
11	ensembl	gene	77986050	77989920	0	-	.	gene_id "ENSRNOG00000066258"; gene_version "2"; gene_source "ensembl"; gene_biotype "protein_coding";
11	ensembl	transcript	77986050	77989920	0	-	.	gene_id "ENSRNOG00000066258"; gene_version "2"; transcript_id "ENSRNOT00000101995"; transcript_version "2"; gene_source "ensembl"; gene_biotype "protein_coding"; transcript_source "ensembl"; transcript_biotype "protein_coding"; tag "Ensembl_canonical"; projection_parent_transcript "ENSMUST00000187742.7";
11	ensembl	CDS	77986053	77986175	0	-	0	gene_id "ENSRNOG00000066258"; gene_version "2"; transcript_id "ENSRNOT00000101995"; transcript_version "2"; exon_number "3"; gene_source "ensembl"; gene_biotype "protein_coding"; transcript_source "ensembl"; transcript_biotype "protein_coding"; protein_id "ENSRNOP00000094063"; protein_version "2"; tag "Ensembl_canonical"; projection_parent_transcript "ENSMUST00000187742.7";
11	ensembl	exon	77987516	77987617	0	-	.	gene_id "ENSRNOG00000066258"; gene_version "2"; transcript_id "ENSRNOT00000101995"; transcript_version "2"; exon_number "2"; gene_source "ensembl"; gene_biotype "protein_coding"; transcript_source "ensembl"; transcript_biotype "protein_coding"; exon_id "ENSRNOE00000628559"; exon_version "2"; tag "Ensembl_canonical"; projection_parent_transcript "ENSMUST00000187742.7";
11	ensembl	CDS	77987516	77987617	0	-	0	gene_id "ENSRNOG00000066258"; gene_version "2"; transcript_id "ENSRNOT00000101995"; transcript_version "2"; exon_number "2"; gene_source "ensembl"; gene_biotype "protein_coding"; transcript_source "ensembl"; transcript_biotype "protein_coding"; protein_id "ENSRNOP00000094063"; protein_version "2"; tag "Ensembl_canonical"; projection_parent_transcript "ENSMUST00000187742.7";
11	ensembl	exon	77989858	77989920	0	-	.	gene_id "ENSRNOG00000066258"; gene_version "2"; transcript_id "ENSRNOT00000101995"; transcript_version "2"; exon_number "1"; gene_source "ensembl"; gene_biotype "protein_coding"; transcript_source "ensembl"; transcript_biotype "protein_coding"; exon_id "ENSRNOE00000343768"; exon_version "5"; tag "Ensembl_canonical"; projection_parent_transcript "ENSMUST00000187742.7";
11	ensembl	CDS	77989858	77989920	0	-	0	gene_id "ENSRNOG00000066258"; gene_version "2"; transcript_id "ENSRNOT00000101995"; transcript_version "2"; exon_number "1"; gene_source "ensembl"; gene_biotype "protein_coding"; transcript_source "ensembl"; transcript_biotype "protein_coding"; protein_id "ENSRNOP00000094063"; protein_version "2"; tag "Ensembl_canonical"; projection_parent_transcript "ENSMUST00000187742.7";
11	ensembl	start_codon	77989918	77989920	0	-	0	gene_id "ENSRNOG00000066258"; gene_version "2"; transcript_id "ENSRNOT00000101995"; transcript_version "2"; exon_number "1"; gene_source "ensembl"; gene_biotype "protein_coding"; transcript_source "ensembl"; transcript_biotype "protein_coding"; tag "Ensembl_canonical"; projection_parent_transcript "ENSMUST00000187742.7";
11	sraer114_es	exon	78013240	78013695	0.0737098684333563	-	.	gene_id "ENSRNOG00000066258"; transcript_id "ENSRNOG00000066258_tx_2"; exon_id "11_78013240_78013695_-"; exonnum "2"; txlen "681";
11	sraer114_ss	exon	78013968	78014192	0.0737098684333563	-	.	gene_id "ENSRNOG00000066258"; transcript_id "ENSRNOG00000066258_tx_2"; exon_id "11_78013968_78014192_-"; exonnum "1"; txlen "681";
11	sraer114_es	exon	78039125	78039160	0.00846635838867576	-	.	gene_id "ENSRNOG00000066258"; transcript_id "ENSRNOG00000066258_tx_10"; exon_id "11_78039125_78039160_-"; exonnum "6"; txlen "1412";
11	sraer114_es	exon	78039125	78039160	0.0365592748601908	-	.	gene_id "ENSRNOG00000066258"; transcript_id "ENSRNOG00000066258_tx_4"; exon_id "11_78039125_78039160_-"; exonnum "5"; txlen "1266";
11	sraer114_mid	exon	78039778	78039876	0.00846635838867576	-	.	gene_id "ENSRNOG00000066258"; transcript_id "ENSRNOG00000066258_tx_10"; exon_id "11_78039778_78039876_-"; exonnum "5"; txlen "1412";
11	sraer114_mid	exon	78039778	78039876	0.0365592748601908	-	.	gene_id "ENSRNOG00000066258"; transcript_id "ENSRNOG00000066258_tx_4"; exon_id "11_78039778_78039876_-"; exonnum "4"; txlen "1266";
11	sraer114_mid	exon	78055219	78055358	0.00846635838867576	-	.	gene_id "ENSRNOG00000066258"; transcript_id "ENSRNOG00000066258_tx_10"; exon_id "11_78055219_78055358_-"; exonnum "4"; txlen "1412";
11	sraer114_mid	exon	78055219	78055358	0.0365592748601908	-	.	gene_id "ENSRNOG00000066258"; transcript_id "ENSRNOG00000066258_tx_4"; exon_id "11_78055219_78055358_-"; exonnum "3"; txlen "1266";
11	sraer114_mid	exon	78067553	78068409	0.00846635838867576	-	.	gene_id "ENSRNOG00000066258"; transcript_id "ENSRNOG00000066258_tx_10"; exon_id "11_78067553_78068409_-"; exonnum "3"; txlen "1412";
11	sraer114_mid	exon	78067553	78068409	0.0365592748601908	-	.	gene_id "ENSRNOG00000066258"; transcript_id "ENSRNOG00000066258_tx_4"; exon_id "11_78067553_78068409_-"; exonnum "2"; txlen "1266";
11	sraer114_es	exon	78068512	78069653	0.0492588124432044	-	.	gene_id "ENSRNOG00000066258"; transcript_id "ENSRNOG00000066258_tx_3"; exon_id "11_78068512_78069653_-"; exonnum "2"; txlen "1276";
11	sraer114_es	exon	78068512	78069653	0.0134692065274387	-	.	gene_id "ENSRNOG00000066258"; transcript_id "ENSRNOG00000066258_tx_9"; exon_id "11_78068512_78069653_-"; exonnum "3"; txlen "1422";
11	sraer114_mid	exon	78072434	78072579	0.00846635838867576	-	.	gene_id "ENSRNOG00000066258"; transcript_id "ENSRNOG00000066258_tx_10"; exon_id "11_78072434_78072579_-"; exonnum "2"; txlen "1412";
11	sraer114_mid	exon	78072434	78072579	0.0134692065274387	-	.	gene_id "ENSRNOG00000066258"; transcript_id "ENSRNOG00000066258_tx_9"; exon_id "11_78072434_78072579_-"; exonnum "2"; txlen "1422";
11	sraer114_mid	exon	78073665	78073798	0.00846635838867576	-	.	gene_id "ENSRNOG00000066258"; transcript_id "ENSRNOG00000066258_tx_10"; exon_id "11_78073665_78073798_-"; exonnum "1"; txlen "1412";
11	sraer114_mid	exon	78073665	78073798	0.0492588124432044	-	.	gene_id "ENSRNOG00000066258"; transcript_id "ENSRNOG00000066258_tx_3"; exon_id "11_78073665_78073798_-"; exonnum "1"; txlen "1276";
11	sraer114_mid	exon	78073665	78073798	0.0365592748601908	-	.	gene_id "ENSRNOG00000066258"; transcript_id "ENSRNOG00000066258_tx_4"; exon_id "11_78073665_78073798_-"; exonnum "1"; txlen "1266";
11	sraer114_mid	exon	78073665	78073798	0.0134692065274387	-	.	gene_id "ENSRNOG00000066258"; transcript_id "ENSRNOG00000066258_tx_9"; exon_id "11_78073665_78073798_-"; exonnum "1"; txlen "1422";
11	ensembl	stop_codon	78114013	78114015	0	-	0	gene_id "ENSRNOG00000030984"; gene_version "3"; transcript_id "ENSRNOT00000049463"; transcript_version "3"; exon_number "3"; gene_name "Stfa3l1"; gene_source "ensembl"; gene_biotype "protein_coding"; transcript_name "Stfa3l1-201"; transcript_source "ensembl"; transcript_biotype "protein_coding"; tag "Ensembl_canonical";
11	ensembl	exon	78114013	78114123	0	-	.	gene_id "ENSRNOG00000030984"; gene_version "3"; transcript_id "ENSRNOT00000049463"; transcript_version "3"; exon_number "3"; gene_name "Stfa3l1"; gene_source "ensembl"; gene_biotype "protein_coding"; transcript_name "Stfa3l1-201"; transcript_source "ensembl"; transcript_biotype "protein_coding"; exon_id "ENSRNOE00000309228"; exon_version "1"; tag "Ensembl_canonical";
11	ensembl	gene	78114013	78121232	0	-	.	gene_id "ENSRNOG00000030984"; gene_version "3"; gene_name "Stfa3l1"; gene_source "ensembl"; gene_biotype "protein_coding";
11	ensembl	transcript	78114013	78121232	0	-	.	gene_id "ENSRNOG00000030984"; gene_version "3"; transcript_id "ENSRNOT00000049463"; transcript_version "3"; gene_name "Stfa3l1"; gene_source "ensembl"; gene_biotype "protein_coding"; transcript_name "Stfa3l1-201"; transcript_source "ensembl"; transcript_biotype "protein_coding"; tag "Ensembl_canonical";
11	ensembl	CDS	78114016	78114123	0	-	0	gene_id "ENSRNOG00000030984"; gene_version "3"; transcript_id "ENSRNOT00000049463"; transcript_version "3"; exon_number "3"; gene_name "Stfa3l1"; gene_source "ensembl"; gene_biotype "protein_coding"; transcript_name "Stfa3l1-201"; transcript_source "ensembl"; transcript_biotype "protein_coding"; protein_id "ENSRNOP00000046588"; protein_version "1"; tag "Ensembl_canonical";
11	ensembl	exon	78115065	78115166	0	-	.	gene_id "ENSRNOG00000030984"; gene_version "3"; transcript_id "ENSRNOT00000049463"; transcript_version "3"; exon_number "2"; gene_name "Stfa3l1"; gene_source "ensembl"; gene_biotype "protein_coding"; transcript_name "Stfa3l1-201"; transcript_source "ensembl"; transcript_biotype "protein_coding"; exon_id "ENSRNOE00000298837"; exon_version "1"; tag "Ensembl_canonical";
11	ensembl	CDS	78115065	78115166	0	-	0	gene_id "ENSRNOG00000030984"; gene_version "3"; transcript_id "ENSRNOT00000049463"; transcript_version "3"; exon_number "2"; gene_name "Stfa3l1"; gene_source "ensembl"; gene_biotype "protein_coding"; transcript_name "Stfa3l1-201"; transcript_source "ensembl"; transcript_biotype "protein_coding"; protein_id "ENSRNOP00000046588"; protein_version "1"; tag "Ensembl_canonical";
11	ensembl	exon	78121107	78121232	0	-	.	gene_id "ENSRNOG00000030984"; gene_version "3"; transcript_id "ENSRNOT00000049463"; transcript_version "3"; exon_number "1"; gene_name "Stfa3l1"; gene_source "ensembl"; gene_biotype "protein_coding"; transcript_name "Stfa3l1-201"; transcript_source "ensembl"; transcript_biotype "protein_coding"; exon_id "ENSRNOE00000364156"; exon_version "1"; tag "Ensembl_canonical";
11	ensembl	CDS	78121107	78121232	0	-	0	gene_id "ENSRNOG00000030984"; gene_version "3"; transcript_id "ENSRNOT00000049463"; transcript_version "3"; exon_number "1"; gene_name "Stfa3l1"; gene_source "ensembl"; gene_biotype "protein_coding"; transcript_name "Stfa3l1-201"; transcript_source "ensembl"; transcript_biotype "protein_coding"; protein_id "ENSRNOP00000046588"; protein_version "1"; tag "Ensembl_canonical";
11	ensembl	start_codon	78121230	78121232	0	-	0	gene_id "ENSRNOG00000030984"; gene_version "3"; transcript_id "ENSRNOT00000049463"; transcript_version "3"; exon_number "1"; gene_name "Stfa3l1"; gene_source "ensembl"; gene_biotype "protein_coding"; transcript_name "Stfa3l1-201"; transcript_source "ensembl"; transcript_biotype "protein_coding"; tag "Ensembl_canonical";
11	sraer114_es	exon	78125971	78126379	0.00500284813876295	-	.	gene_id "sraer114_gene_36125"; transcript_id "sraer114_gene_36125_tx_3"; exon_id "11_78125971_78126379_-"; exonnum "3"; txlen "841";
11	sraer114_mid	exon	78127879	78128136	0.00500284813876295	-	.	gene_id "sraer114_gene_36125"; transcript_id "sraer114_gene_36125_tx_3"; exon_id "11_78127879_78128136_-"; exonnum "2"; txlen "841";
11	sraer114_mid	exon	78130345	78130518	0.00500284813876295	-	.	gene_id "sraer114_gene_36125"; transcript_id "sraer114_gene_36125_tx_3"; exon_id "11_78130345_78130518_-"; exonnum "1"; txlen "841";
11	sraer114_es	exon	78135039	78135374	0.0647839973726438	-	.	gene_id "sraer114_gene_36125"; transcript_id "sraer114_gene_36125_tx_2"; exon_id "11_78135039_78135374_-"; exonnum "3"; txlen "607";
11	ensembl	gene	78136881	78136981	0	-	.	gene_id "ENSRNOG00000056035"; gene_version "3"; gene_name "LOC120095712"; gene_source "ensembl"; gene_biotype "snRNA";
11	ensembl	transcript	78136881	78136981	0	-	.	gene_id "ENSRNOG00000056035"; gene_version "3"; transcript_id "ENSRNOT00000090043"; transcript_version "3"; gene_name "LOC120095712"; gene_source "ensembl"; gene_biotype "snRNA"; transcript_name "LOC120095712-201"; transcript_source "ensembl"; transcript_biotype "snRNA"; tag "Ensembl_canonical";
11	ensembl	exon	78136881	78136981	0	-	.	gene_id "ENSRNOG00000056035"; gene_version "3"; transcript_id "ENSRNOT00000090043"; transcript_version "3"; exon_number "1"; gene_name "LOC120095712"; gene_source "ensembl"; gene_biotype "snRNA"; transcript_name "LOC120095712-201"; transcript_source "ensembl"; transcript_biotype "snRNA"; exon_id "ENSRNOE00000517759"; exon_version "1"; tag "Ensembl_canonical";
11	sraer114_mid	exon	78151770	78151928	0.0647839973726438	-	.	gene_id "sraer114_gene_36125"; transcript_id "sraer114_gene_36125_tx_2"; exon_id "11_78151770_78151928_-"; exonnum "2"; txlen "607";
11	sraer114_ss	exon	78153262	78153373	0.0647839973726438	-	.	gene_id "sraer114_gene_36125"; transcript_id "sraer114_gene_36125_tx_2"; exon_id "11_78153262_78153373_-"; exonnum "1"; txlen "607";
11	ensembl	three_prime_utr	78166038	78166277	0	-	.	gene_id "ENSRNOG00000031653"; gene_version "5"; transcript_id "ENSRNOT00000114839"; transcript_version "2"; gene_name "Mix23"; gene_source "ensembl"; gene_biotype "protein_coding"; transcript_name "Mix23-203"; transcript_source "ensembl"; transcript_biotype "protein_coding";
11	ensembl	three_prime_utr	78166038	78166277	0	-	.	gene_id "ENSRNOG00000031653"; gene_version "5"; transcript_id "ENSRNOT00000095212"; transcript_version "2"; gene_name "Mix23"; gene_source "ensembl"; gene_biotype "protein_coding"; transcript_name "Mix23-202"; transcript_source "ensembl"; transcript_biotype "protein_coding";
11	ensembl	three_prime_utr	78166038	78166277	0	-	.	gene_id "ENSRNOG00000031653"; gene_version "5"; transcript_id "ENSRNOT00000130380"; transcript_version "1"; gene_name "Mix23"; gene_source "ensembl"; gene_biotype "protein_coding"; transcript_name "Mix23-204"; transcript_source "ensembl"; transcript_biotype "protein_coding";
11	ensembl	three_prime_utr	78166038	78166277	0	-	.	gene_id "ENSRNOG00000031653"; gene_version "5"; transcript_id "ENSRNOT00000042208"; transcript_version "5"; gene_name "Mix23"; gene_source "ensembl"; gene_biotype "protein_coding"; transcript_name "Mix23-201"; transcript_source "ensembl"; transcript_biotype "protein_coding"; tag "Ensembl_canonical";
11	ensembl	exon	78166038	78166328	0	-	.	gene_id "ENSRNOG00000031653"; gene_version "5"; transcript_id "ENSRNOT00000114839"; transcript_version "2"; exon_number "4"; gene_name "Mix23"; gene_source "ensembl"; gene_biotype "protein_coding"; transcript_name "Mix23-203"; transcript_source "ensembl"; transcript_biotype "protein_coding"; exon_id "ENSRNOE00000281871"; exon_version "3";
11	ensembl	exon	78166038	78166328	0	-	.	gene_id "ENSRNOG00000031653"; gene_version "5"; transcript_id "ENSRNOT00000095212"; transcript_version "2"; exon_number "6"; gene_name "Mix23"; gene_source "ensembl"; gene_biotype "protein_coding"; transcript_name "Mix23-202"; transcript_source "ensembl"; transcript_biotype "protein_coding"; exon_id "ENSRNOE00000281871"; exon_version "3";
11	ensembl	exon	78166038	78166328	0	-	.	gene_id "ENSRNOG00000031653"; gene_version "5"; transcript_id "ENSRNOT00000130380"; transcript_version "1"; exon_number "3"; gene_name "Mix23"; gene_source "ensembl"; gene_biotype "protein_coding"; transcript_name "Mix23-204"; transcript_source "ensembl"; transcript_biotype "protein_coding"; exon_id "ENSRNOE00000281871"; exon_version "3";
11	ensembl	exon	78166038	78166328	0	-	.	gene_id "ENSRNOG00000031653"; gene_version "5"; transcript_id "ENSRNOT00000042208"; transcript_version "5"; exon_number "5"; gene_name "Mix23"; gene_source "ensembl"; gene_biotype "protein_coding"; transcript_name "Mix23-201"; transcript_source "ensembl"; transcript_biotype "protein_coding"; exon_id "ENSRNOE00000281871"; exon_version "3"; tag "Ensembl_canonical";
11	ENSEMBL114_rn	exon	78166038	78166328	0.00654218602761309	-	.	gene_id "ENSRNOG00000031653"; transcript_id "ENSRNOG00000031653_tx_3"; exon_id "11_78166038_78166328_-"; exonnum "6"; txlen "955";
11	ensembl	transcript	78166038	78185782	0	-	.	gene_id "ENSRNOG00000031653"; gene_version "5"; transcript_id "ENSRNOT00000114839"; transcript_version "2"; gene_name "Mix23"; gene_source "ensembl"; gene_biotype "protein_coding"; transcript_name "Mix23-203"; transcript_source "ensembl"; transcript_biotype "protein_coding";
11	ensembl	transcript	78166038	78185820	0	-	.	gene_id "ENSRNOG00000031653"; gene_version "5"; transcript_id "ENSRNOT00000095212"; transcript_version "2"; gene_name "Mix23"; gene_source "ensembl"; gene_biotype "protein_coding"; transcript_name "Mix23-202"; transcript_source "ensembl"; transcript_biotype "protein_coding";
11	ensembl	transcript	78166038	78185981	0	-	.	gene_id "ENSRNOG00000031653"; gene_version "5"; transcript_id "ENSRNOT00000130380"; transcript_version "1"; gene_name "Mix23"; gene_source "ensembl"; gene_biotype "protein_coding"; transcript_name "Mix23-204"; transcript_source "ensembl"; transcript_biotype "protein_coding";
11	ensembl	gene	78166038	78186323	0	-	.	gene_id "ENSRNOG00000031653"; gene_version "5"; gene_name "Mix23"; gene_source "ensembl"; gene_biotype "protein_coding";
11	ensembl	transcript	78166038	78186323	0	-	.	gene_id "ENSRNOG00000031653"; gene_version "5"; transcript_id "ENSRNOT00000042208"; transcript_version "5"; gene_name "Mix23"; gene_source "ensembl"; gene_biotype "protein_coding"; transcript_name "Mix23-201"; transcript_source "ensembl"; transcript_biotype "protein_coding"; tag "Ensembl_canonical";
11	ensembl	stop_codon	78166278	78166280	0	-	0	gene_id "ENSRNOG00000031653"; gene_version "5"; transcript_id "ENSRNOT00000114839"; transcript_version "2"; exon_number "4"; gene_name "Mix23"; gene_source "ensembl"; gene_biotype "protein_coding"; transcript_name "Mix23-203"; transcript_source "ensembl"; transcript_biotype "protein_coding";
11	ensembl	stop_codon	78166278	78166280	0	-	0	gene_id "ENSRNOG00000031653"; gene_version "5"; transcript_id "ENSRNOT00000095212"; transcript_version "2"; exon_number "6"; gene_name "Mix23"; gene_source "ensembl"; gene_biotype "protein_coding"; transcript_name "Mix23-202"; transcript_source "ensembl"; transcript_biotype "protein_coding";
11	ensembl	stop_codon	78166278	78166280	0	-	0	gene_id "ENSRNOG00000031653"; gene_version "5"; transcript_id "ENSRNOT00000130380"; transcript_version "1"; exon_number "3"; gene_name "Mix23"; gene_source "ensembl"; gene_biotype "protein_coding"; transcript_name "Mix23-204"; transcript_source "ensembl"; transcript_biotype "protein_coding";
11	ensembl	stop_codon	78166278	78166280	0	-	0	gene_id "ENSRNOG00000031653"; gene_version "5"; transcript_id "ENSRNOT00000042208"; transcript_version "5"; exon_number "5"; gene_name "Mix23"; gene_source "ensembl"; gene_biotype "protein_coding"; transcript_name "Mix23-201"; transcript_source "ensembl"; transcript_biotype "protein_coding"; tag "Ensembl_canonical";
11	ensembl	CDS	78166281	78166328	0	-	0	gene_id "ENSRNOG00000031653"; gene_version "5"; transcript_id "ENSRNOT00000114839"; transcript_version "2"; exon_number "4"; gene_name "Mix23"; gene_source "ensembl"; gene_biotype "protein_coding"; transcript_name "Mix23-203"; transcript_source "ensembl"; transcript_biotype "protein_coding"; protein_id "ENSRNOP00000089537"; protein_version "1";
11	ensembl	CDS	78166281	78166328	0	-	0	gene_id "ENSRNOG00000031653"; gene_version "5"; transcript_id "ENSRNOT00000095212"; transcript_version "2"; exon_number "6"; gene_name "Mix23"; gene_source "ensembl"; gene_biotype "protein_coding"; transcript_name "Mix23-202"; transcript_source "ensembl"; transcript_biotype "protein_coding"; protein_id "ENSRNOP00000082309"; protein_version "1";
11	ensembl	CDS	78166281	78166328	0	-	0	gene_id "ENSRNOG00000031653"; gene_version "5"; transcript_id "ENSRNOT00000130380"; transcript_version "1"; exon_number "3"; gene_name "Mix23"; gene_source "ensembl"; gene_biotype "protein_coding"; transcript_name "Mix23-204"; transcript_source "ensembl"; transcript_biotype "protein_coding"; protein_id "ENSRNOP00000105535"; protein_version "1";
11	ensembl	CDS	78166281	78166328	0	-	0	gene_id "ENSRNOG00000031653"; gene_version "5"; transcript_id "ENSRNOT00000042208"; transcript_version "5"; exon_number "5"; gene_name "Mix23"; gene_source "ensembl"; gene_biotype "protein_coding"; transcript_name "Mix23-201"; transcript_source "ensembl"; transcript_biotype "protein_coding"; protein_id "ENSRNOP00000047028"; protein_version "3"; tag "Ensembl_canonical";
11	ensembl	exon	78168259	78168318	0	-	.	gene_id "ENSRNOG00000031653"; gene_version "5"; transcript_id "ENSRNOT00000114839"; transcript_version "2"; exon_number "3"; gene_name "Mix23"; gene_source "ensembl"; gene_biotype "protein_coding"; transcript_name "Mix23-203"; transcript_source "ensembl"; transcript_biotype "protein_coding"; exon_id "ENSRNOE00000356439"; exon_version "1";
11	ensembl	CDS	78168259	78168318	0	-	0	gene_id "ENSRNOG00000031653"; gene_version "5"; transcript_id "ENSRNOT00000114839"; transcript_version "2"; exon_number "3"; gene_name "Mix23"; gene_source "ensembl"; gene_biotype "protein_coding"; transcript_name "Mix23-203"; transcript_source "ensembl"; transcript_biotype "protein_coding"; protein_id "ENSRNOP00000089537"; protein_version "1";
11	ensembl	exon	78168259	78168318	0	-	.	gene_id "ENSRNOG00000031653"; gene_version "5"; transcript_id "ENSRNOT00000095212"; transcript_version "2"; exon_number "5"; gene_name "Mix23"; gene_source "ensembl"; gene_biotype "protein_coding"; transcript_name "Mix23-202"; transcript_source "ensembl"; transcript_biotype "protein_coding"; exon_id "ENSRNOE00000356439"; exon_version "1";
11	ensembl	CDS	78168259	78168318	0	-	0	gene_id "ENSRNOG00000031653"; gene_version "5"; transcript_id "ENSRNOT00000095212"; transcript_version "2"; exon_number "5"; gene_name "Mix23"; gene_source "ensembl"; gene_biotype "protein_coding"; transcript_name "Mix23-202"; transcript_source "ensembl"; transcript_biotype "protein_coding"; protein_id "ENSRNOP00000082309"; protein_version "1";
11	ensembl	exon	78168259	78168318	0	-	.	gene_id "ENSRNOG00000031653"; gene_version "5"; transcript_id "ENSRNOT00000130380"; transcript_version "1"; exon_number "2"; gene_name "Mix23"; gene_source "ensembl"; gene_biotype "protein_coding"; transcript_name "Mix23-204"; transcript_source "ensembl"; transcript_biotype "protein_coding"; exon_id "ENSRNOE00000356439"; exon_version "1";
11	ensembl	CDS	78168259	78168318	0	-	0	gene_id "ENSRNOG00000031653"; gene_version "5"; transcript_id "ENSRNOT00000130380"; transcript_version "1"; exon_number "2"; gene_name "Mix23"; gene_source "ensembl"; gene_biotype "protein_coding"; transcript_name "Mix23-204"; transcript_source "ensembl"; transcript_biotype "protein_coding"; protein_id "ENSRNOP00000105535"; protein_version "1";
11	ensembl	exon	78168259	78168318	0	-	.	gene_id "ENSRNOG00000031653"; gene_version "5"; transcript_id "ENSRNOT00000042208"; transcript_version "5"; exon_number "4"; gene_name "Mix23"; gene_source "ensembl"; gene_biotype "protein_coding"; transcript_name "Mix23-201"; transcript_source "ensembl"; transcript_biotype "protein_coding"; exon_id "ENSRNOE00000356439"; exon_version "1"; tag "Ensembl_canonical";
11	ensembl	CDS	78168259	78168318	0	-	0	gene_id "ENSRNOG00000031653"; gene_version "5"; transcript_id "ENSRNOT00000042208"; transcript_version "5"; exon_number "4"; gene_name "Mix23"; gene_source "ensembl"; gene_biotype "protein_coding"; transcript_name "Mix23-201"; transcript_source "ensembl"; transcript_biotype "protein_coding"; protein_id "ENSRNOP00000047028"; protein_version "3"; tag "Ensembl_canonical";
11	ENSEMBL114_rn	exon	78168259	78168318	0.00654218602761309	-	.	gene_id "ENSRNOG00000031653"; transcript_id "ENSRNOG00000031653_tx_3"; exon_id "11_78168259_78168318_-"; exonnum "5"; txlen "955";
11	ensembl	exon	78173114	78173260	0	-	.	gene_id "ENSRNOG00000031653"; gene_version "5"; transcript_id "ENSRNOT00000114839"; transcript_version "2"; exon_number "2"; gene_name "Mix23"; gene_source "ensembl"; gene_biotype "protein_coding"; transcript_name "Mix23-203"; transcript_source "ensembl"; transcript_biotype "protein_coding"; exon_id "ENSRNOE00000021812"; exon_version "1";
11	ensembl	CDS	78173114	78173260	0	-	0	gene_id "ENSRNOG00000031653"; gene_version "5"; transcript_id "ENSRNOT00000114839"; transcript_version "2"; exon_number "2"; gene_name "Mix23"; gene_source "ensembl"; gene_biotype "protein_coding"; transcript_name "Mix23-203"; transcript_source "ensembl"; transcript_biotype "protein_coding"; protein_id "ENSRNOP00000089537"; protein_version "1";
11	ensembl	exon	78173114	78173260	0	-	.	gene_id "ENSRNOG00000031653"; gene_version "5"; transcript_id "ENSRNOT00000095212"; transcript_version "2"; exon_number "4"; gene_name "Mix23"; gene_source "ensembl"; gene_biotype "protein_coding"; transcript_name "Mix23-202"; transcript_source "ensembl"; transcript_biotype "protein_coding"; exon_id "ENSRNOE00000021812"; exon_version "1";
11	ensembl	CDS	78173114	78173260	0	-	0	gene_id "ENSRNOG00000031653"; gene_version "5"; transcript_id "ENSRNOT00000095212"; transcript_version "2"; exon_number "4"; gene_name "Mix23"; gene_source "ensembl"; gene_biotype "protein_coding"; transcript_name "Mix23-202"; transcript_source "ensembl"; transcript_biotype "protein_coding"; protein_id "ENSRNOP00000082309"; protein_version "1";
11	ensembl	exon	78173114	78173260	0	-	.	gene_id "ENSRNOG00000031653"; gene_version "5"; transcript_id "ENSRNOT00000042208"; transcript_version "5"; exon_number "3"; gene_name "Mix23"; gene_source "ensembl"; gene_biotype "protein_coding"; transcript_name "Mix23-201"; transcript_source "ensembl"; transcript_biotype "protein_coding"; exon_id "ENSRNOE00000021812"; exon_version "1"; tag "Ensembl_canonical";
11	ensembl	CDS	78173114	78173260	0	-	0	gene_id "ENSRNOG00000031653"; gene_version "5"; transcript_id "ENSRNOT00000042208"; transcript_version "5"; exon_number "3"; gene_name "Mix23"; gene_source "ensembl"; gene_biotype "protein_coding"; transcript_name "Mix23-201"; transcript_source "ensembl"; transcript_biotype "protein_coding"; protein_id "ENSRNOP00000047028"; protein_version "3"; tag "Ensembl_canonical";
11	ENSEMBL114_rn	exon	78173114	78173260	0.00654218602761309	-	.	gene_id "ENSRNOG00000031653"; transcript_id "ENSRNOG00000031653_tx_3"; exon_id "11_78173114_78173260_-"; exonnum "4"; txlen "955";
11	ensembl	exon	78175352	78175477	0	-	.	gene_id "ENSRNOG00000031653"; gene_version "5"; transcript_id "ENSRNOT00000095212"; transcript_version "2"; exon_number "3"; gene_name "Mix23"; gene_source "ensembl"; gene_biotype "protein_coding"; transcript_name "Mix23-202"; transcript_source "ensembl"; transcript_biotype "protein_coding"; exon_id "ENSRNOE00000021811"; exon_version "1";
11	ensembl	CDS	78175352	78175477	0	-	0	gene_id "ENSRNOG00000031653"; gene_version "5"; transcript_id "ENSRNOT00000095212"; transcript_version "2"; exon_number "3"; gene_name "Mix23"; gene_source "ensembl"; gene_biotype "protein_coding"; transcript_name "Mix23-202"; transcript_source "ensembl"; transcript_biotype "protein_coding"; protein_id "ENSRNOP00000082309"; protein_version "1";
11	ensembl	exon	78175352	78175477	0	-	.	gene_id "ENSRNOG00000031653"; gene_version "5"; transcript_id "ENSRNOT00000042208"; transcript_version "5"; exon_number "2"; gene_name "Mix23"; gene_source "ensembl"; gene_biotype "protein_coding"; transcript_name "Mix23-201"; transcript_source "ensembl"; transcript_biotype "protein_coding"; exon_id "ENSRNOE00000021811"; exon_version "1"; tag "Ensembl_canonical";
11	ensembl	CDS	78175352	78175477	0	-	0	gene_id "ENSRNOG00000031653"; gene_version "5"; transcript_id "ENSRNOT00000042208"; transcript_version "5"; exon_number "2"; gene_name "Mix23"; gene_source "ensembl"; gene_biotype "protein_coding"; transcript_name "Mix23-201"; transcript_source "ensembl"; transcript_biotype "protein_coding"; protein_id "ENSRNOP00000047028"; protein_version "3"; tag "Ensembl_canonical";
11	ENSEMBL114_rn	exon	78175352	78175477	0.00654218602761309	-	.	gene_id "ENSRNOG00000031653"; transcript_id "ENSRNOG00000031653_tx_3"; exon_id "11_78175352_78175477_-"; exonnum "3"; txlen "955";
11	sraer114_mid	exon	78176439	78176637	0.00654218602761309	-	.	gene_id "ENSRNOG00000031653"; transcript_id "ENSRNOG00000031653_tx_3"; exon_id "11_78176439_78176637_-"; exonnum "2"; txlen "955";
11	ensembl	CDS	78182787	78182837	0	-	0	gene_id "ENSRNOG00000031653"; gene_version "5"; transcript_id "ENSRNOT00000095212"; transcript_version "2"; exon_number "2"; gene_name "Mix23"; gene_source "ensembl"; gene_biotype "protein_coding"; transcript_name "Mix23-202"; transcript_source "ensembl"; transcript_biotype "protein_coding"; protein_id "ENSRNOP00000082309"; protein_version "1";
11	ensembl	exon	78182787	78182947	0	-	.	gene_id "ENSRNOG00000031653"; gene_version "5"; transcript_id "ENSRNOT00000095212"; transcript_version "2"; exon_number "2"; gene_name "Mix23"; gene_source "ensembl"; gene_biotype "protein_coding"; transcript_name "Mix23-202"; transcript_source "ensembl"; transcript_biotype "protein_coding"; exon_id "ENSRNOE00000743418"; exon_version "1";
11	ensembl	start_codon	78182835	78182837	0	-	0	gene_id "ENSRNOG00000031653"; gene_version "5"; transcript_id "ENSRNOT00000095212"; transcript_version "2"; exon_number "2"; gene_name "Mix23"; gene_source "ensembl"; gene_biotype "protein_coding"; transcript_name "Mix23-202"; transcript_source "ensembl"; transcript_biotype "protein_coding";
11	ensembl	five_prime_utr	78182838	78182947	0	-	.	gene_id "ENSRNOG00000031653"; gene_version "5"; transcript_id "ENSRNOT00000095212"; transcript_version "2"; gene_name "Mix23"; gene_source "ensembl"; gene_biotype "protein_coding"; transcript_name "Mix23-202"; transcript_source "ensembl"; transcript_biotype "protein_coding";
11	sraer114_ss	exon	78185483	78185614	0.00654218602761309	-	.	gene_id "ENSRNOG00000031653"; transcript_id "ENSRNOG00000031653_tx_3"; exon_id "11_78185483_78185614_-"; exonnum "1"; txlen "955";
11	ensembl	exon	78185732	78185782	0	-	.	gene_id "ENSRNOG00000031653"; gene_version "5"; transcript_id "ENSRNOT00000114839"; transcript_version "2"; exon_number "1"; gene_name "Mix23"; gene_source "ensembl"; gene_biotype "protein_coding"; transcript_name "Mix23-203"; transcript_source "ensembl"; transcript_biotype "protein_coding"; exon_id "ENSRNOE00000647081"; exon_version "1";
11	ensembl	CDS	78185732	78185782	0	-	0	gene_id "ENSRNOG00000031653"; gene_version "5"; transcript_id "ENSRNOT00000114839"; transcript_version "2"; exon_number "1"; gene_name "Mix23"; gene_source "ensembl"; gene_biotype "protein_coding"; transcript_name "Mix23-203"; transcript_source "ensembl"; transcript_biotype "protein_coding"; protein_id "ENSRNOP00000089537"; protein_version "1";
11	ensembl	CDS	78185732	78185782	0	-	0	gene_id "ENSRNOG00000031653"; gene_version "5"; transcript_id "ENSRNOT00000130380"; transcript_version "1"; exon_number "1"; gene_name "Mix23"; gene_source "ensembl"; gene_biotype "protein_coding"; transcript_name "Mix23-204"; transcript_source "ensembl"; transcript_biotype "protein_coding"; protein_id "ENSRNOP00000105535"; protein_version "1";
11	ensembl	CDS	78185732	78185782	0	-	0	gene_id "ENSRNOG00000031653"; gene_version "5"; transcript_id "ENSRNOT00000042208"; transcript_version "5"; exon_number "1"; gene_name "Mix23"; gene_source "ensembl"; gene_biotype "protein_coding"; transcript_name "Mix23-201"; transcript_source "ensembl"; transcript_biotype "protein_coding"; protein_id "ENSRNOP00000047028"; protein_version "3"; tag "Ensembl_canonical";
11	ensembl	exon	78185732	78185820	0	-	.	gene_id "ENSRNOG00000031653"; gene_version "5"; transcript_id "ENSRNOT00000095212"; transcript_version "2"; exon_number "1"; gene_name "Mix23"; gene_source "ensembl"; gene_biotype "protein_coding"; transcript_name "Mix23-202"; transcript_source "ensembl"; transcript_biotype "protein_coding"; exon_id "ENSRNOE00000712774"; exon_version "1";
11	ensembl	five_prime_utr	78185732	78185820	0	-	.	gene_id "ENSRNOG00000031653"; gene_version "5"; transcript_id "ENSRNOT00000095212"; transcript_version "2"; gene_name "Mix23"; gene_source "ensembl"; gene_biotype "protein_coding"; transcript_name "Mix23-202"; transcript_source "ensembl"; transcript_biotype "protein_coding";
11	ensembl	exon	78185732	78185981	0	-	.	gene_id "ENSRNOG00000031653"; gene_version "5"; transcript_id "ENSRNOT00000130380"; transcript_version "1"; exon_number "1"; gene_name "Mix23"; gene_source "ensembl"; gene_biotype "protein_coding"; transcript_name "Mix23-204"; transcript_source "ensembl"; transcript_biotype "protein_coding"; exon_id "ENSRNOE00000604386"; exon_version "2";
11	ensembl	exon	78185732	78186323	0	-	.	gene_id "ENSRNOG00000031653"; gene_version "5"; transcript_id "ENSRNOT00000042208"; transcript_version "5"; exon_number "1"; gene_name "Mix23"; gene_source "ensembl"; gene_biotype "protein_coding"; transcript_name "Mix23-201"; transcript_source "ensembl"; transcript_biotype "protein_coding"; exon_id "ENSRNOE00000309880"; exon_version "2"; tag "Ensembl_canonical";
11	ensembl	start_codon	78185780	78185782	0	-	0	gene_id "ENSRNOG00000031653"; gene_version "5"; transcript_id "ENSRNOT00000114839"; transcript_version "2"; exon_number "1"; gene_name "Mix23"; gene_source "ensembl"; gene_biotype "protein_coding"; transcript_name "Mix23-203"; transcript_source "ensembl"; transcript_biotype "protein_coding";
11	ensembl	start_codon	78185780	78185782	0	-	0	gene_id "ENSRNOG00000031653"; gene_version "5"; transcript_id "ENSRNOT00000130380"; transcript_version "1"; exon_number "1"; gene_name "Mix23"; gene_source "ensembl"; gene_biotype "protein_coding"; transcript_name "Mix23-204"; transcript_source "ensembl"; transcript_biotype "protein_coding";
11	ensembl	start_codon	78185780	78185782	0	-	0	gene_id "ENSRNOG00000031653"; gene_version "5"; transcript_id "ENSRNOT00000042208"; transcript_version "5"; exon_number "1"; gene_name "Mix23"; gene_source "ensembl"; gene_biotype "protein_coding"; transcript_name "Mix23-201"; transcript_source "ensembl"; transcript_biotype "protein_coding"; tag "Ensembl_canonical";
11	ensembl	five_prime_utr	78185783	78185981	0	-	.	gene_id "ENSRNOG00000031653"; gene_version "5"; transcript_id "ENSRNOT00000130380"; transcript_version "1"; gene_name "Mix23"; gene_source "ensembl"; gene_biotype "protein_coding"; transcript_name "Mix23-204"; transcript_source "ensembl"; transcript_biotype "protein_coding";
11	ensembl	five_prime_utr	78185783	78186323	0	-	.	gene_id "ENSRNOG00000031653"; gene_version "5"; transcript_id "ENSRNOT00000042208"; transcript_version "5"; gene_name "Mix23"; gene_source "ensembl"; gene_biotype "protein_coding"; transcript_name "Mix23-201"; transcript_source "ensembl"; transcript_biotype "protein_coding"; tag "Ensembl_canonical";
11	ensembl	exon	78190355	78190431	0	-	.	gene_id "ENSRNOG00000002253"; gene_version "5"; transcript_id "ENSRNOT00000164501"; transcript_version "1"; exon_number "4"; gene_name "Wdr5b"; gene_source "ensembl"; gene_biotype "protein_coding"; transcript_name "Wdr5b-205"; transcript_source "ensembl"; transcript_biotype "protein_coding"; exon_id "ENSRNOE00000708843"; exon_version "1";
11	ensembl	three_prime_utr	78190355	78190431	0	-	.	gene_id "ENSRNOG00000002253"; gene_version "5"; transcript_id "ENSRNOT00000164501"; transcript_version "1"; gene_name "Wdr5b"; gene_source "ensembl"; gene_biotype "protein_coding"; transcript_name "Wdr5b-205"; transcript_source "ensembl"; transcript_biotype "protein_coding";
11	ensembl	exon	78190355	78190431	0	-	.	gene_id "ENSRNOG00000002253"; gene_version "5"; transcript_id "ENSRNOT00000130872"; transcript_version "1"; exon_number "5"; gene_name "Wdr5b"; gene_source "ensembl"; gene_biotype "protein_coding"; transcript_name "Wdr5b-202"; transcript_source "ensembl"; transcript_biotype "protein_coding"; exon_id "ENSRNOE00000708843"; exon_version "1";
11	ensembl	three_prime_utr	78190355	78190431	0	-	.	gene_id "ENSRNOG00000002253"; gene_version "5"; transcript_id "ENSRNOT00000130872"; transcript_version "1"; gene_name "Wdr5b"; gene_source "ensembl"; gene_biotype "protein_coding"; transcript_name "Wdr5b-202"; transcript_source "ensembl"; transcript_biotype "protein_coding";
11	ensembl	gene	78190355	78218501	0	-	.	gene_id "ENSRNOG00000002253"; gene_version "5"; gene_name "Wdr5b"; gene_source "ensembl"; gene_biotype "protein_coding";
11	ensembl	transcript	78190355	78218501	0	-	.	gene_id "ENSRNOG00000002253"; gene_version "5"; transcript_id "ENSRNOT00000164501"; transcript_version "1"; gene_name "Wdr5b"; gene_source "ensembl"; gene_biotype "protein_coding"; transcript_name "Wdr5b-205"; transcript_source "ensembl"; transcript_biotype "protein_coding";
11	ensembl	transcript	78190355	78218501	0	-	.	gene_id "ENSRNOG00000002253"; gene_version "5"; transcript_id "ENSRNOT00000130872"; transcript_version "1"; gene_name "Wdr5b"; gene_source "ensembl"; gene_biotype "protein_coding"; transcript_name "Wdr5b-202"; transcript_source "ensembl"; transcript_biotype "protein_coding";
11	ensembl	exon	78198731	78199301	0	-	.	gene_id "ENSRNOG00000002253"; gene_version "5"; transcript_id "ENSRNOT00000130872"; transcript_version "1"; exon_number "4"; gene_name "Wdr5b"; gene_source "ensembl"; gene_biotype "protein_coding"; transcript_name "Wdr5b-202"; transcript_source "ensembl"; transcript_biotype "protein_coding"; exon_id "ENSRNOE00000746562"; exon_version "1";
11	ensembl	three_prime_utr	78198731	78199301	0	-	.	gene_id "ENSRNOG00000002253"; gene_version "5"; transcript_id "ENSRNOT00000130872"; transcript_version "1"; gene_name "Wdr5b"; gene_source "ensembl"; gene_biotype "protein_coding"; transcript_name "Wdr5b-202"; transcript_source "ensembl"; transcript_biotype "protein_coding";
11	ensembl	exon	78198736	78199301	0	-	.	gene_id "ENSRNOG00000002253"; gene_version "5"; transcript_id "ENSRNOT00000164501"; transcript_version "1"; exon_number "3"; gene_name "Wdr5b"; gene_source "ensembl"; gene_biotype "protein_coding"; transcript_name "Wdr5b-205"; transcript_source "ensembl"; transcript_biotype "protein_coding"; exon_id "ENSRNOE00000781115"; exon_version "1";
11	ensembl	three_prime_utr	78198736	78199301	0	-	.	gene_id "ENSRNOG00000002253"; gene_version "5"; transcript_id "ENSRNOT00000164501"; transcript_version "1"; gene_name "Wdr5b"; gene_source "ensembl"; gene_biotype "protein_coding"; transcript_name "Wdr5b-205"; transcript_source "ensembl"; transcript_biotype "protein_coding";
11	ensembl	exon	78198777	78198820	0	-	.	gene_id "ENSRNOG00000002253"; gene_version "5"; transcript_id "ENSRNOT00000003068"; transcript_version "5"; exon_number "4"; gene_name "Wdr5b"; gene_source "ensembl"; gene_biotype "protein_coding"; transcript_name "Wdr5b-201"; transcript_source "ensembl"; transcript_biotype "protein_coding"; exon_id "ENSRNOE00000685594"; exon_version "1";
11	ensembl	three_prime_utr	78198777	78198820	0	-	.	gene_id "ENSRNOG00000002253"; gene_version "5"; transcript_id "ENSRNOT00000003068"; transcript_version "5"; gene_name "Wdr5b"; gene_source "ensembl"; gene_biotype "protein_coding"; transcript_name "Wdr5b-201"; transcript_source "ensembl"; transcript_biotype "protein_coding";
11	ensembl	transcript	78198777	78218501	0	-	.	gene_id "ENSRNOG00000002253"; gene_version "5"; transcript_id "ENSRNOT00000003068"; transcript_version "5"; gene_name "Wdr5b"; gene_source "ensembl"; gene_biotype "protein_coding"; transcript_name "Wdr5b-201"; transcript_source "ensembl"; transcript_biotype "protein_coding";
11	ensembl	exon	78198932	78199301	0	-	.	gene_id "ENSRNOG00000002253"; gene_version "5"; transcript_id "ENSRNOT00000149377"; transcript_version "1"; exon_number "5"; gene_name "Wdr5b"; gene_source "ensembl"; gene_biotype "protein_coding"; transcript_name "Wdr5b-203"; transcript_source "ensembl"; transcript_biotype "protein_coding"; exon_id "ENSRNOE00000798230"; exon_version "1";
11	ensembl	three_prime_utr	78198932	78199301	0	-	.	gene_id "ENSRNOG00000002253"; gene_version "5"; transcript_id "ENSRNOT00000149377"; transcript_version "1"; gene_name "Wdr5b"; gene_source "ensembl"; gene_biotype "protein_coding"; transcript_name "Wdr5b-203"; transcript_source "ensembl"; transcript_biotype "protein_coding";
11	ensembl	transcript	78198932	78218501	0	-	.	gene_id "ENSRNOG00000002253"; gene_version "5"; transcript_id "ENSRNOT00000149377"; transcript_version "1"; gene_name "Wdr5b"; gene_source "ensembl"; gene_biotype "protein_coding"; transcript_name "Wdr5b-203"; transcript_source "ensembl"; transcript_biotype "protein_coding";
11	ensembl	exon	78199062	78199301	0	-	.	gene_id "ENSRNOG00000002253"; gene_version "5"; transcript_id "ENSRNOT00000003068"; transcript_version "5"; exon_number "3"; gene_name "Wdr5b"; gene_source "ensembl"; gene_biotype "protein_coding"; transcript_name "Wdr5b-201"; transcript_source "ensembl"; transcript_biotype "protein_coding"; exon_id "ENSRNOE00000806433"; exon_version "1";
11	ensembl	three_prime_utr	78199062	78199301	0	-	.	gene_id "ENSRNOG00000002253"; gene_version "5"; transcript_id "ENSRNOT00000003068"; transcript_version "5"; gene_name "Wdr5b"; gene_source "ensembl"; gene_biotype "protein_coding"; transcript_name "Wdr5b-201"; transcript_source "ensembl"; transcript_biotype "protein_coding";
11	ensembl	exon	78203990	78204147	0	-	.	gene_id "ENSRNOG00000002253"; gene_version "5"; transcript_id "ENSRNOT00000149377"; transcript_version "1"; exon_number "4"; gene_name "Wdr5b"; gene_source "ensembl"; gene_biotype "protein_coding"; transcript_name "Wdr5b-203"; transcript_source "ensembl"; transcript_biotype "protein_coding"; exon_id "ENSRNOE00000806151"; exon_version "1";
11	ensembl	three_prime_utr	78203990	78204147	0	-	.	gene_id "ENSRNOG00000002253"; gene_version "5"; transcript_id "ENSRNOT00000149377"; transcript_version "1"; gene_name "Wdr5b"; gene_source "ensembl"; gene_biotype "protein_coding"; transcript_name "Wdr5b-203"; transcript_source "ensembl"; transcript_biotype "protein_coding";
11	ensembl	exon	78207297	78207900	0	-	.	gene_id "ENSRNOG00000002253"; gene_version "5"; transcript_id "ENSRNOT00000159366"; transcript_version "1"; exon_number "2"; gene_name "Wdr5b"; gene_source "ensembl"; gene_biotype "protein_coding"; transcript_name "Wdr5b-204"; transcript_source "ensembl"; transcript_biotype "protein_coding"; exon_id "ENSRNOE00000690634"; exon_version "1"; tag "Ensembl_canonical";
11	ensembl	three_prime_utr	78207297	78207900	0	-	.	gene_id "ENSRNOG00000002253"; gene_version "5"; transcript_id "ENSRNOT00000159366"; transcript_version "1"; gene_name "Wdr5b"; gene_source "ensembl"; gene_biotype "protein_coding"; transcript_name "Wdr5b-204"; transcript_source "ensembl"; transcript_biotype "protein_coding"; tag "Ensembl_canonical";
11	ensembl	transcript	78207297	78218351	0	-	.	gene_id "ENSRNOG00000002253"; gene_version "5"; transcript_id "ENSRNOT00000159366"; transcript_version "1"; gene_name "Wdr5b"; gene_source "ensembl"; gene_biotype "protein_coding"; transcript_name "Wdr5b-204"; transcript_source "ensembl"; transcript_biotype "protein_coding"; tag "Ensembl_canonical";
11	ensembl	exon	78207782	78207900	0	-	.	gene_id "ENSRNOG00000002253"; gene_version "5"; transcript_id "ENSRNOT00000149377"; transcript_version "1"; exon_number "3"; gene_name "Wdr5b"; gene_source "ensembl"; gene_biotype "protein_coding"; transcript_name "Wdr5b-203"; transcript_source "ensembl"; transcript_biotype "protein_coding"; exon_id "ENSRNOE00000819591"; exon_version "1";
11	ensembl	three_prime_utr	78207782	78207900	0	-	.	gene_id "ENSRNOG00000002253"; gene_version "5"; transcript_id "ENSRNOT00000149377"; transcript_version "1"; gene_name "Wdr5b"; gene_source "ensembl"; gene_biotype "protein_coding"; transcript_name "Wdr5b-203"; transcript_source "ensembl"; transcript_biotype "protein_coding";
11	ensembl	exon	78207782	78207900	0	-	.	gene_id "ENSRNOG00000002253"; gene_version "5"; transcript_id "ENSRNOT00000130872"; transcript_version "1"; exon_number "3"; gene_name "Wdr5b"; gene_source "ensembl"; gene_biotype "protein_coding"; transcript_name "Wdr5b-202"; transcript_source "ensembl"; transcript_biotype "protein_coding"; exon_id "ENSRNOE00000819591"; exon_version "1";
11	ensembl	three_prime_utr	78207782	78207900	0	-	.	gene_id "ENSRNOG00000002253"; gene_version "5"; transcript_id "ENSRNOT00000130872"; transcript_version "1"; gene_name "Wdr5b"; gene_source "ensembl"; gene_biotype "protein_coding"; transcript_name "Wdr5b-202"; transcript_source "ensembl"; transcript_biotype "protein_coding";
11	ensembl	exon	78207969	78208142	0	-	.	gene_id "ENSRNOG00000002253"; gene_version "5"; transcript_id "ENSRNOT00000003068"; transcript_version "5"; exon_number "2"; gene_name "Wdr5b"; gene_source "ensembl"; gene_biotype "protein_coding"; transcript_name "Wdr5b-201"; transcript_source "ensembl"; transcript_biotype "protein_coding"; exon_id "ENSRNOE00000748220"; exon_version "1";
11	ensembl	three_prime_utr	78207969	78208142	0	-	.	gene_id "ENSRNOG00000002253"; gene_version "5"; transcript_id "ENSRNOT00000003068"; transcript_version "5"; gene_name "Wdr5b"; gene_source "ensembl"; gene_biotype "protein_coding"; transcript_name "Wdr5b-201"; transcript_source "ensembl"; transcript_biotype "protein_coding";
11	ensembl	exon	78207969	78208142	0	-	.	gene_id "ENSRNOG00000002253"; gene_version "5"; transcript_id "ENSRNOT00000164501"; transcript_version "1"; exon_number "2"; gene_name "Wdr5b"; gene_source "ensembl"; gene_biotype "protein_coding"; transcript_name "Wdr5b-205"; transcript_source "ensembl"; transcript_biotype "protein_coding"; exon_id "ENSRNOE00000748220"; exon_version "1";
11	ensembl	three_prime_utr	78207969	78208142	0	-	.	gene_id "ENSRNOG00000002253"; gene_version "5"; transcript_id "ENSRNOT00000164501"; transcript_version "1"; gene_name "Wdr5b"; gene_source "ensembl"; gene_biotype "protein_coding"; transcript_name "Wdr5b-205"; transcript_source "ensembl"; transcript_biotype "protein_coding";
11	ensembl	exon	78207995	78208142	0	-	.	gene_id "ENSRNOG00000002253"; gene_version "5"; transcript_id "ENSRNOT00000149377"; transcript_version "1"; exon_number "2"; gene_name "Wdr5b"; gene_source "ensembl"; gene_biotype "protein_coding"; transcript_name "Wdr5b-203"; transcript_source "ensembl"; transcript_biotype "protein_coding"; exon_id "ENSRNOE00000683230"; exon_version "1";
11	ensembl	three_prime_utr	78207995	78208142	0	-	.	gene_id "ENSRNOG00000002253"; gene_version "5"; transcript_id "ENSRNOT00000149377"; transcript_version "1"; gene_name "Wdr5b"; gene_source "ensembl"; gene_biotype "protein_coding"; transcript_name "Wdr5b-203"; transcript_source "ensembl"; transcript_biotype "protein_coding";
11	ensembl	exon	78207995	78208142	0	-	.	gene_id "ENSRNOG00000002253"; gene_version "5"; transcript_id "ENSRNOT00000130872"; transcript_version "1"; exon_number "2"; gene_name "Wdr5b"; gene_source "ensembl"; gene_biotype "protein_coding"; transcript_name "Wdr5b-202"; transcript_source "ensembl"; transcript_biotype "protein_coding"; exon_id "ENSRNOE00000683230"; exon_version "1";
11	ensembl	three_prime_utr	78207995	78208142	0	-	.	gene_id "ENSRNOG00000002253"; gene_version "5"; transcript_id "ENSRNOT00000130872"; transcript_version "1"; gene_name "Wdr5b"; gene_source "ensembl"; gene_biotype "protein_coding"; transcript_name "Wdr5b-202"; transcript_source "ensembl"; transcript_biotype "protein_coding";
11	ensembl	three_prime_utr	78207995	78216740	0	-	.	gene_id "ENSRNOG00000002253"; gene_version "5"; transcript_id "ENSRNOT00000159366"; transcript_version "1"; gene_name "Wdr5b"; gene_source "ensembl"; gene_biotype "protein_coding"; transcript_name "Wdr5b-204"; transcript_source "ensembl"; transcript_biotype "protein_coding"; tag "Ensembl_canonical";
11	ensembl	exon	78207995	78218351	0	-	.	gene_id "ENSRNOG00000002253"; gene_version "5"; transcript_id "ENSRNOT00000159366"; transcript_version "1"; exon_number "1"; gene_name "Wdr5b"; gene_source "ensembl"; gene_biotype "protein_coding"; transcript_name "Wdr5b-204"; transcript_source "ensembl"; transcript_biotype "protein_coding"; exon_id "ENSRNOE00000786546"; exon_version "1"; tag "Ensembl_canonical";
11	ensembl	three_prime_utr	78215320	78216740	0	-	.	gene_id "ENSRNOG00000002253"; gene_version "5"; transcript_id "ENSRNOT00000149377"; transcript_version "1"; gene_name "Wdr5b"; gene_source "ensembl"; gene_biotype "protein_coding"; transcript_name "Wdr5b-203"; transcript_source "ensembl"; transcript_biotype "protein_coding";
11	ensembl	three_prime_utr	78215320	78216740	0	-	.	gene_id "ENSRNOG00000002253"; gene_version "5"; transcript_id "ENSRNOT00000003068"; transcript_version "5"; gene_name "Wdr5b"; gene_source "ensembl"; gene_biotype "protein_coding"; transcript_name "Wdr5b-201"; transcript_source "ensembl"; transcript_biotype "protein_coding";
11	ensembl	three_prime_utr	78215320	78216740	0	-	.	gene_id "ENSRNOG00000002253"; gene_version "5"; transcript_id "ENSRNOT00000164501"; transcript_version "1"; gene_name "Wdr5b"; gene_source "ensembl"; gene_biotype "protein_coding"; transcript_name "Wdr5b-205"; transcript_source "ensembl"; transcript_biotype "protein_coding";
11	ensembl	three_prime_utr	78215320	78216740	0	-	.	gene_id "ENSRNOG00000002253"; gene_version "5"; transcript_id "ENSRNOT00000130872"; transcript_version "1"; gene_name "Wdr5b"; gene_source "ensembl"; gene_biotype "protein_coding"; transcript_name "Wdr5b-202"; transcript_source "ensembl"; transcript_biotype "protein_coding";
11	ensembl	exon	78215320	78218501	0	-	.	gene_id "ENSRNOG00000002253"; gene_version "5"; transcript_id "ENSRNOT00000149377"; transcript_version "1"; exon_number "1"; gene_name "Wdr5b"; gene_source "ensembl"; gene_biotype "protein_coding"; transcript_name "Wdr5b-203"; transcript_source "ensembl"; transcript_biotype "protein_coding"; exon_id "ENSRNOE00000311359"; exon_version "4";
11	ensembl	exon	78215320	78218501	0	-	.	gene_id "ENSRNOG00000002253"; gene_version "5"; transcript_id "ENSRNOT00000003068"; transcript_version "5"; exon_number "1"; gene_name "Wdr5b"; gene_source "ensembl"; gene_biotype "protein_coding"; transcript_name "Wdr5b-201"; transcript_source "ensembl"; transcript_biotype "protein_coding"; exon_id "ENSRNOE00000311359"; exon_version "4";
11	ensembl	exon	78215320	78218501	0	-	.	gene_id "ENSRNOG00000002253"; gene_version "5"; transcript_id "ENSRNOT00000164501"; transcript_version "1"; exon_number "1"; gene_name "Wdr5b"; gene_source "ensembl"; gene_biotype "protein_coding"; transcript_name "Wdr5b-205"; transcript_source "ensembl"; transcript_biotype "protein_coding"; exon_id "ENSRNOE00000311359"; exon_version "4";
11	ensembl	exon	78215320	78218501	0	-	.	gene_id "ENSRNOG00000002253"; gene_version "5"; transcript_id "ENSRNOT00000130872"; transcript_version "1"; exon_number "1"; gene_name "Wdr5b"; gene_source "ensembl"; gene_biotype "protein_coding"; transcript_name "Wdr5b-202"; transcript_source "ensembl"; transcript_biotype "protein_coding"; exon_id "ENSRNOE00000311359"; exon_version "4";
11	ensembl	stop_codon	78216741	78216743	0	-	0	gene_id "ENSRNOG00000002253"; gene_version "5"; transcript_id "ENSRNOT00000159366"; transcript_version "1"; exon_number "1"; gene_name "Wdr5b"; gene_source "ensembl"; gene_biotype "protein_coding"; transcript_name "Wdr5b-204"; transcript_source "ensembl"; transcript_biotype "protein_coding"; tag "Ensembl_canonical";
11	ensembl	stop_codon	78216741	78216743	0	-	0	gene_id "ENSRNOG00000002253"; gene_version "5"; transcript_id "ENSRNOT00000149377"; transcript_version "1"; exon_number "1"; gene_name "Wdr5b"; gene_source "ensembl"; gene_biotype "protein_coding"; transcript_name "Wdr5b-203"; transcript_source "ensembl"; transcript_biotype "protein_coding";
11	ensembl	stop_codon	78216741	78216743	0	-	0	gene_id "ENSRNOG00000002253"; gene_version "5"; transcript_id "ENSRNOT00000003068"; transcript_version "5"; exon_number "1"; gene_name "Wdr5b"; gene_source "ensembl"; gene_biotype "protein_coding"; transcript_name "Wdr5b-201"; transcript_source "ensembl"; transcript_biotype "protein_coding";
11	ensembl	stop_codon	78216741	78216743	0	-	0	gene_id "ENSRNOG00000002253"; gene_version "5"; transcript_id "ENSRNOT00000164501"; transcript_version "1"; exon_number "1"; gene_name "Wdr5b"; gene_source "ensembl"; gene_biotype "protein_coding"; transcript_name "Wdr5b-205"; transcript_source "ensembl"; transcript_biotype "protein_coding";
11	ensembl	stop_codon	78216741	78216743	0	-	0	gene_id "ENSRNOG00000002253"; gene_version "5"; transcript_id "ENSRNOT00000130872"; transcript_version "1"; exon_number "1"; gene_name "Wdr5b"; gene_source "ensembl"; gene_biotype "protein_coding"; transcript_name "Wdr5b-202"; transcript_source "ensembl"; transcript_biotype "protein_coding";
11	ensembl	CDS	78216744	78217727	0	-	0	gene_id "ENSRNOG00000002253"; gene_version "5"; transcript_id "ENSRNOT00000159366"; transcript_version "1"; exon_number "1"; gene_name "Wdr5b"; gene_source "ensembl"; gene_biotype "protein_coding"; transcript_name "Wdr5b-204"; transcript_source "ensembl"; transcript_biotype "protein_coding"; protein_id "ENSRNOP00000099833"; protein_version "1"; tag "Ensembl_canonical";
11	ensembl	CDS	78216744	78217727	0	-	0	gene_id "ENSRNOG00000002253"; gene_version "5"; transcript_id "ENSRNOT00000149377"; transcript_version "1"; exon_number "1"; gene_name "Wdr5b"; gene_source "ensembl"; gene_biotype "protein_coding"; transcript_name "Wdr5b-203"; transcript_source "ensembl"; transcript_biotype "protein_coding"; protein_id "ENSRNOP00000111116"; protein_version "1";
11	ensembl	CDS	78216744	78217727	0	-	0	gene_id "ENSRNOG00000002253"; gene_version "5"; transcript_id "ENSRNOT00000003068"; transcript_version "5"; exon_number "1"; gene_name "Wdr5b"; gene_source "ensembl"; gene_biotype "protein_coding"; transcript_name "Wdr5b-201"; transcript_source "ensembl"; transcript_biotype "protein_coding"; protein_id "ENSRNOP00000003068"; protein_version "2";
11	ensembl	CDS	78216744	78217727	0	-	0	gene_id "ENSRNOG00000002253"; gene_version "5"; transcript_id "ENSRNOT00000164501"; transcript_version "1"; exon_number "1"; gene_name "Wdr5b"; gene_source "ensembl"; gene_biotype "protein_coding"; transcript_name "Wdr5b-205"; transcript_source "ensembl"; transcript_biotype "protein_coding"; protein_id "ENSRNOP00000111859"; protein_version "1";
11	ensembl	CDS	78216744	78217727	0	-	0	gene_id "ENSRNOG00000002253"; gene_version "5"; transcript_id "ENSRNOT00000130872"; transcript_version "1"; exon_number "1"; gene_name "Wdr5b"; gene_source "ensembl"; gene_biotype "protein_coding"; transcript_name "Wdr5b-202"; transcript_source "ensembl"; transcript_biotype "protein_coding"; protein_id "ENSRNOP00000110190"; protein_version "1";
11	ensembl	start_codon	78217725	78217727	0	-	0	gene_id "ENSRNOG00000002253"; gene_version "5"; transcript_id "ENSRNOT00000159366"; transcript_version "1"; exon_number "1"; gene_name "Wdr5b"; gene_source "ensembl"; gene_biotype "protein_coding"; transcript_name "Wdr5b-204"; transcript_source "ensembl"; transcript_biotype "protein_coding"; tag "Ensembl_canonical";
11	ensembl	start_codon	78217725	78217727	0	-	0	gene_id "ENSRNOG00000002253"; gene_version "5"; transcript_id "ENSRNOT00000149377"; transcript_version "1"; exon_number "1"; gene_name "Wdr5b"; gene_source "ensembl"; gene_biotype "protein_coding"; transcript_name "Wdr5b-203"; transcript_source "ensembl"; transcript_biotype "protein_coding";
11	ensembl	start_codon	78217725	78217727	0	-	0	gene_id "ENSRNOG00000002253"; gene_version "5"; transcript_id "ENSRNOT00000003068"; transcript_version "5"; exon_number "1"; gene_name "Wdr5b"; gene_source "ensembl"; gene_biotype "protein_coding"; transcript_name "Wdr5b-201"; transcript_source "ensembl"; transcript_biotype "protein_coding";
11	ensembl	start_codon	78217725	78217727	0	-	0	gene_id "ENSRNOG00000002253"; gene_version "5"; transcript_id "ENSRNOT00000164501"; transcript_version "1"; exon_number "1"; gene_name "Wdr5b"; gene_source "ensembl"; gene_biotype "protein_coding"; transcript_name "Wdr5b-205"; transcript_source "ensembl"; transcript_biotype "protein_coding";
11	ensembl	start_codon	78217725	78217727	0	-	0	gene_id "ENSRNOG00000002253"; gene_version "5"; transcript_id "ENSRNOT00000130872"; transcript_version "1"; exon_number "1"; gene_name "Wdr5b"; gene_source "ensembl"; gene_biotype "protein_coding"; transcript_name "Wdr5b-202"; transcript_source "ensembl"; transcript_biotype "protein_coding";
11	ensembl	five_prime_utr	78217728	78218351	0	-	.	gene_id "ENSRNOG00000002253"; gene_version "5"; transcript_id "ENSRNOT00000159366"; transcript_version "1"; gene_name "Wdr5b"; gene_source "ensembl"; gene_biotype "protein_coding"; transcript_name "Wdr5b-204"; transcript_source "ensembl"; transcript_biotype "protein_coding"; tag "Ensembl_canonical";
11	ensembl	five_prime_utr	78217728	78218501	0	-	.	gene_id "ENSRNOG00000002253"; gene_version "5"; transcript_id "ENSRNOT00000149377"; transcript_version "1"; gene_name "Wdr5b"; gene_source "ensembl"; gene_biotype "protein_coding"; transcript_name "Wdr5b-203"; transcript_source "ensembl"; transcript_biotype "protein_coding";
11	ensembl	five_prime_utr	78217728	78218501	0	-	.	gene_id "ENSRNOG00000002253"; gene_version "5"; transcript_id "ENSRNOT00000003068"; transcript_version "5"; gene_name "Wdr5b"; gene_source "ensembl"; gene_biotype "protein_coding"; transcript_name "Wdr5b-201"; transcript_source "ensembl"; transcript_biotype "protein_coding";
11	ensembl	five_prime_utr	78217728	78218501	0	-	.	gene_id "ENSRNOG00000002253"; gene_version "5"; transcript_id "ENSRNOT00000164501"; transcript_version "1"; gene_name "Wdr5b"; gene_source "ensembl"; gene_biotype "protein_coding"; transcript_name "Wdr5b-205"; transcript_source "ensembl"; transcript_biotype "protein_coding";
11	ensembl	five_prime_utr	78217728	78218501	0	-	.	gene_id "ENSRNOG00000002253"; gene_version "5"; transcript_id "ENSRNOT00000130872"; transcript_version "1"; gene_name "Wdr5b"; gene_source "ensembl"; gene_biotype "protein_coding"; transcript_name "Wdr5b-202"; transcript_source "ensembl"; transcript_biotype "protein_coding";
11	ensembl	three_prime_utr	78222884	78226142	0	-	.	gene_id "ENSRNOG00000051711"; gene_version "3"; transcript_id "ENSRNOT00000078285"; transcript_version "3"; gene_name "Kpna1"; gene_source "ensembl"; gene_biotype "protein_coding"; transcript_name "Kpna1-201"; transcript_source "ensembl"; transcript_biotype "protein_coding";
11	ensembl	three_prime_utr	78222884	78226142	0	-	.	gene_id "ENSRNOG00000051711"; gene_version "3"; transcript_id "ENSRNOT00000117532"; transcript_version "2"; gene_name "Kpna1"; gene_source "ensembl"; gene_biotype "protein_coding"; transcript_name "Kpna1-202"; transcript_source "ensembl"; transcript_biotype "protein_coding"; tag "Ensembl_canonical";
11	ensembl	exon	78222884	78226330	0	-	.	gene_id "ENSRNOG00000051711"; gene_version "3"; transcript_id "ENSRNOT00000078285"; transcript_version "3"; exon_number "14"; gene_name "Kpna1"; gene_source "ensembl"; gene_biotype "protein_coding"; transcript_name "Kpna1-201"; transcript_source "ensembl"; transcript_biotype "protein_coding"; exon_id "ENSRNOE00000529196"; exon_version "1";
11	ensembl	exon	78222884	78226330	0	-	.	gene_id "ENSRNOG00000051711"; gene_version "3"; transcript_id "ENSRNOT00000117532"; transcript_version "2"; exon_number "14"; gene_name "Kpna1"; gene_source "ensembl"; gene_biotype "protein_coding"; transcript_name "Kpna1-202"; transcript_source "ensembl"; transcript_biotype "protein_coding"; exon_id "ENSRNOE00000529196"; exon_version "1"; tag "Ensembl_canonical";
11	ENSEMBL114_rn	exon	78222884	78226330	846.962330203402	-	.	gene_id "ENSRNOG00000051711"; transcript_id "ENSRNOG00000051711_tx_1"; exon_id "11_78222884_78226330_-"; exonnum "14"; txlen "5049";
11	ENSEMBL114_rn	exon	78222884	78226330	12.6959231344875	-	.	gene_id "ENSRNOG00000051711"; transcript_id "ENSRNOG00000051711_tx_2"; exon_id "11_78222884_78226330_-"; exonnum "16"; txlen "5214";
11	ENSEMBL114_rn	exon	78222884	78226330	0.112388932380445	-	.	gene_id "ENSRNOG00000051711"; transcript_id "ENSRNOG00000051711_tx_3"; exon_id "11_78222884_78226330_-"; exonnum "17"; txlen "5302";
11	ensembl	transcript	78222884	78266417	0	-	.	gene_id "ENSRNOG00000051711"; gene_version "3"; transcript_id "ENSRNOT00000078285"; transcript_version "3"; gene_name "Kpna1"; gene_source "ensembl"; gene_biotype "protein_coding"; transcript_name "Kpna1-201"; transcript_source "ensembl"; transcript_biotype "protein_coding";
11	ensembl	gene	78222884	78267067	0	-	.	gene_id "ENSRNOG00000051711"; gene_version "3"; gene_name "Kpna1"; gene_source "ensembl"; gene_biotype "protein_coding";
11	ensembl	transcript	78222884	78267067	0	-	.	gene_id "ENSRNOG00000051711"; gene_version "3"; transcript_id "ENSRNOT00000117532"; transcript_version "2"; gene_name "Kpna1"; gene_source "ensembl"; gene_biotype "protein_coding"; transcript_name "Kpna1-202"; transcript_source "ensembl"; transcript_biotype "protein_coding"; tag "Ensembl_canonical";
11	ensembl	stop_codon	78226143	78226145	0	-	0	gene_id "ENSRNOG00000051711"; gene_version "3"; transcript_id "ENSRNOT00000078285"; transcript_version "3"; exon_number "14"; gene_name "Kpna1"; gene_source "ensembl"; gene_biotype "protein_coding"; transcript_name "Kpna1-201"; transcript_source "ensembl"; transcript_biotype "protein_coding";
11	ensembl	stop_codon	78226143	78226145	0	-	0	gene_id "ENSRNOG00000051711"; gene_version "3"; transcript_id "ENSRNOT00000117532"; transcript_version "2"; exon_number "14"; gene_name "Kpna1"; gene_source "ensembl"; gene_biotype "protein_coding"; transcript_name "Kpna1-202"; transcript_source "ensembl"; transcript_biotype "protein_coding"; tag "Ensembl_canonical";
11	ensembl	CDS	78226146	78226330	0	-	2	gene_id "ENSRNOG00000051711"; gene_version "3"; transcript_id "ENSRNOT00000078285"; transcript_version "3"; exon_number "14"; gene_name "Kpna1"; gene_source "ensembl"; gene_biotype "protein_coding"; transcript_name "Kpna1-201"; transcript_source "ensembl"; transcript_biotype "protein_coding"; protein_id "ENSRNOP00000071569"; protein_version "2";
11	ensembl	CDS	78226146	78226330	0	-	2	gene_id "ENSRNOG00000051711"; gene_version "3"; transcript_id "ENSRNOT00000117532"; transcript_version "2"; exon_number "14"; gene_name "Kpna1"; gene_source "ensembl"; gene_biotype "protein_coding"; transcript_name "Kpna1-202"; transcript_source "ensembl"; transcript_biotype "protein_coding"; protein_id "ENSRNOP00000094957"; protein_version "1"; tag "Ensembl_canonical";
11	ensembl	exon	78226653	78226831	0	-	.	gene_id "ENSRNOG00000051711"; gene_version "3"; transcript_id "ENSRNOT00000078285"; transcript_version "3"; exon_number "13"; gene_name "Kpna1"; gene_source "ensembl"; gene_biotype "protein_coding"; transcript_name "Kpna1-201"; transcript_source "ensembl"; transcript_biotype "protein_coding"; exon_id "ENSRNOE00000566558"; exon_version "1";
```
